## Supplemental File S1 for "Fine mapping and genomic analyses reveal a tandem kinase-pseudokinase candidate underlying *Or_Deb2_*-mediated resistance to *Orobanche cumana* in sunflower" (part 4 of 5)

```
TCCGGATCAAAACTATACATCAGTGGACCATCAAGGAGAATTATTGTTTAATATAATGCA
ATCTTAATTTAAATAAATGGGGGACAACTATTGGTGGTTGGCATGTATCCAATTAGACTA
TTGACTTGACTTGTTTTAGTGCAATCTTATCTCTACAAATGGGATAGGTAGAACGACTAA
CTTTATAATGCGAGGAAAATTTTGGCACGTTGGGCCTAGTGATATTTATGTTATGCTGTC
TGCCATGATACACTTTAGTTACTCATCCAAATTTGAAAAAAGTGAAATAGCATGCAATTT
TGATAAATGTGTGTAGTAAGTATACCAATATTGCTAACCTTGTGAACTAAGGCATATCAA
TGAAACGTTGATCTAAGGCATGATTTTAGGCTGATTTCATACTAATTTTAGTCTTGTTTT
ACGCTACTTTGCAAGATTAAATGTTGGCTAATTAAATACTGATTTTACCTTTAGGCCAAC
TTGAAATGGGTTGATTTTAATCTTTCTTCGGGGTGGTACATGACCTTTGGAAAGGGCCAC
CGATTAAGGGTGGTCTGGGGCGGGTTCTAGATGGGGCGGTATAAGGAAACAACATAATTC
TTGGAGCAATATCCTCTTTTCCACCAAGTCTTTTATGTACAATTATTTAGTCAATAGTAC
GGGTTTTTTCTTCGAACTCGAACCTCGTTTGCTTGAACCTTCTATCTTTGAATTGAATTT
TTTTTTTAACTTAAAGTTTTTTTTTTTTGTGTGTGTGTGTGTGTTTGAATTGGAAGAATG
TTTGAATTGAAATGTTTGGTAATTTACAAAATTATATTGTGTGTGTATATATATAACTTC
TTTAAACGATAACTTTGTAAACGGTCATGGGTCCAATGTTCAAGTTTTTGAAATTATCAC
GCGTGAGAAACACCACGCGTCTAAAAGTTCACGCGTTAAAAAAATGGGCGGCGTTGGTGT
GCGTCATGCTTCCACTCCTGATGGATGCCTGAAAACGGGGGCGCCCCGTCCCCTCTAATA
GTTTTATTTGTGCCCCCAAATTAATCCACCTTTGTTATAGTTTGTTTTGACCCAGACAAA
ATTGAATGTGTATACACACTAAAGGGTGTTTGTTATATATGATAAGAAAATTATAAAAAT
AAAGATGCAAAATGCTGTCAATTGATCTTCGAAACTCAGGAATGAAATTCTTAGAAGTTT
TTGTATTAAAAAAAAATAATAATATGTTTCTATGATATGAGGAAATTAATATAAATATAT
GTTATACTAAAACATTTAAAATAGTAAGTGAAAGCTGGGTTATTATACAATTGTAAATTA
GTTTTTTTGGAAACTAAACTGAAATAGCTTTATATAATGCTAAATCCAAATAAAGTAAAA
GGATTAAAATATCTTTATTAATAATGACAAAGTAAAACATAAATAATTACAGAACCAATA
TGATACAAGAACAAATGTATTTTATAGGTTTTCACAAACGATTGAGAAGAAATTAGCATC
GTTGGTATTATCAAAGAAGATCGCTTAAAGTACGGATTTTGTGGTCTTTTCTCTTAGCAT
TTTATGTCGTTATTTTAGTGTCTAGTTCATTCAACCGTTATGGTTGTTTCCTATTAATAT
AGTATCAAGTATTGAATTAAATTATTTTCATTGATTCACATGCGATAGATTAAATCCTTA
AATTCATTATCGCATGTTCCCATTGATCATTGATTTATTGCCATAGAAGTGCGTTATTGT
ACTAGATGTCTTGATCTAAGTGTACCGTTTAATTGACCTTAATACCCGAGCACATCCACC
TATGGGGACTTAGGGCGTCATCATCGGCACCGATGACGTGCACCATCCGTGACGGTGCGA
TTAGTTCACAGGGTCTCTATATTAGTATTTATTGTTTATTGATTATTGAGAGGCATATGG
ATCGATCCTAGGATATTATTGTTTCTTATTGGTATTGGGATAGGTGTGTGTGCCCACATC
CCCTCTACATATTGGTACATTGGAACTGCAGCTAATGTACACATTGCTTATTGTTTATTG
CCATTGGCTCACATGGGTATTTCCACATAGATTCTTATCGTATTGATTGACCATTGATTA
GTGTTGGCTGTATCGTTACATTGTTATTGTCATAGTATCGTTTCACCATTGATCGAATAC
CGTATTGATCATTATCGTTATTGCCATTGTTTTTTCGTTACTGGCAATTTTTGGCTCAAC
CGTGTTTCTTTTGTTATTTTCTCTTGTTTCTTAAATAGGTACTGAGGGGATCATGGGGAA
AAGTGCGAAGAGAGAAAACTAAATGGCTAGAGTTGGAAATAAGGAGTTTAAATGGATTGT
TATTTAAATTTTAGACATTTTTATTTTCATTAAAACCGTTGTGTGGTTTTAGATTTTTTT
AAACCTTTGGAGTTAATGTTTTATTTGAGTTAAGTTTTAAAATGTCTCTGATTACTGTAT
TGGGTGACACGTTAGCCCTATTCGGGCTGGGGTGTTACAGTTAGACTTACGTAACTAGTT
TACATAGGTTTACCGAAAAGGGTTTAACCTTATCGTTTTGATCTCAAAATCTAGAACGTA
CATTGTTTACCCATATTATACAAGTCCTAGTATTTGTGGGGGTTTAAACTACATTCTATT
CTGTATATGCTATATCTAGCGAACCTATTCCTAAGTATCGGGTCATATCTAAAGGAACCA
CCTTTGGCCTGTATACATTCTAACAAATAATAAATCTGTTCATTCCAGACTATAGTACCC
CCCAGATAATCGGACTTGGGTCAATAATACTTACACTTGTAGCTTTTGCCAAATATAGTC
TTGTTGATTGGAAGCTAGCAATAAGGTAAATACTCTTGACTTATTTTAGTGAAAACTTGG
GATGGCAAATATGCCTCTTGGGCAGTTATTACATAAGTAAGTTGCCTATGATTGCGCAAA
AATGTAAAAATACGGTTGGATCCGTTTACTTGATAATTGATATAAGTGGGGGTTAATGAT
ACCATGTCCGGACAACCCAATTGGTTAATCAAGTATATAATCTCGTCACAAGAATAATCC
CAAGATATATTTAAAGGATCACCTATGGGTTTTCCATATGTATAAAACTCTTTTCGAAAA
ACTATTTTTCCAAAGAGTTAGTTAATTGTATTTACCAGCTTTAGCTGACGTATTTTCGAT
AGATTGAACAGCAGGTACCGAACCTTATAATAGGCTGGGAAGACGGGTCGGCTAGAATGA
AGGCTAAGGAATTTGCACTCCTGATGCTTAAGGCGTATTATGTCTAAAGCTCTGTTTATT
TAGATCCTGCACGTGGGCTTGTATCGAACGCTTGTAATACATTTATACATTCAAACTTTA
TTTTAATATTATTTATCCAATACTTCCGCTGCATATTATTATATTGTGGTAACTGTTATC
CAATCATCACGAATGTACCCATCCGGGCCCATCGGAGATCGGGGTGTGACATCAAGGCCC
ACTATCGCGTCTCTAATCGTTTGTACGGCCCAACCACATCTACAAGGCCCGTTTTCGCTC
CCGAACCTCGTGGTATGTAGTAAAATATCTATTTAGAGTCTAAACATGTGAAATTAAGCT
GGGAGTCAGTTTTAATGCATACATCTGTTGGTTGCGTTAAAATTGCGTAATTCACTACGG
TCGTCGTTTCTATCCGTTTTTCGATCCGGTTTCAATCGTGAATATACAAATTCAAAAACA
AAGCTAAATATATCATAATGTATTGATATCTAGACATAACTCGAGTCCGGTGCTTCCATT
CGTTGTTGATTGTCGGTGCGTTTCGGTTTTCCACTTAACTTTCGCGTTTGTGCTCTGTGG
TGTCCGAAAATCCGAATAATTTGCATAATTATAAATGTATGATAGATATAAGCACAAAAT
TTGTTTTTTTATGCGTTGTCAGTAATTATCCGTTGTCAGTTCGCTCACTTGTGCACTAAA
ATTCTCGAAAATCACCTAATCGCGTAACGTGAATCATGTAGATGTTCATAGACTTTCCAA
AGGCCAAATTAAGTTAATTTATGTCTAATTATGCTACATATTATTGTCTTAATGTTTGTT
ATTCGTGTAATTACGAACCTGTAACACCTCGTAAAACCGTGTCCAATGATGTGTTACACG
TGTACTAAACCCTAATAAAGTCAAACGTTGACTATGAGGGACTAATTTCGTCAAAATCGA
AAACTATGAATGTGGAAGGACTAAAAGTTTCAACATGCTTAAACGAAGCCTCTGAATGAC
CTTGCACGGTATTCGTATTCTCATATTAAGCCACTTAATGGATAATCAAAACCGTTTGCG
ATAAATTTAAAAGTTTGTGCATCAAAGGGTTAAAAGCGTCAACTTGTTAATTCTTACCTT
TGAGTGACCTTTTAGCAAACCGAGAGCTTCATGATGTTTGATCATACTCTCAGGAATGCC
TAGTATTGGCCATTTAGGGCTTTGATGCCATTAAATGATAATATGCACAAGTTGCGCGTT
CAGAGGGTTAAAAGCGTCAACATGGTTAACTTTACCTCTGAGTGACCTTTTAACAAAACC
CAAAGCTTAACAATGTTTGATTTCACTCTCGAGGATATTTATAACCTACCTTGAAGATCA
AAATGCCAAAAACAAAACTTTAAATGGCTTGGAGGGGCTTATTATGTCAAAAATGGAAGT
ATATGAAGGTTTTAGGAGACTAGGGACCAAATGTGACAATTTCTGAAAGATATTGAGTGG
TAGCGCGACGCCATAGCTTACCCCTTTTGCTCTGGCGCGACGCGACGCGACGGTGTAAAA
TTCACAGAATCTCACCTATAGCTGCATGTCTGTTACTTGCAGCCCACACATACCATCTTC
ACTCAGAATTTCGAAACTAGGGCCTCTTTGATGGTTTGTAATAGCTGGTATAACACTTGT
TAAAATATTATGAAGTCTTCAAACACTTGGCAAGATCCTATCAACTCGCAAAAACTATAA
ATAGGGGTCTTGGGATGCCTTGAATCCTTGCACCACTCAAAAATCATTCTTTCTCTATTT
CTCTTGGGAGTTCCTGAGCAATTGAGAGCACCCTTGGAGTTTTCTTCAGTCAAATTTTCA
AGCTAGGACCCTTTGTAAGTGTCCTTAGCCACTAGTTCTTTATTTGGCTTTTAAAAGCCG
AAAAGTCAAGCGTTAAACGCTTTGACTTTTAGTTAGACCGTAAACGGTCAAGGCATAGTT
CACAACGAACATGGATACGTGATCGTAATTAGGTAGGTGTTAATCCCTCAGAAGGGCACC
TCCTAAGAGTCATGTTTGCTTAGTCAATTGATGAGTCAACATAATGTTGTTTTAAAAAGT
CAACGGGTCAGATTTTAAAATAATTGCGATTTGAGTTTAAAAGTGTTCTAAAATATGTTT
ATGAACCGAATTAGAACTAGTTTGCTACTGATTTAAGTTTCCATTAGGATCGTAATATGA
TGTAGTATAACTCCCTAAGGTTATATTACATTTCATATAGTGATTTGAGACTTTATTGCA
AGTTCCGTTATTATGCTTAAAGTTGACCATATTGCCCTTTTCGCTAAAAATAAGGTTTTA
AGCATACTTGAGCATGAAAATATGTTGCATTCTGATATGTTAACATGTTTAGCATATTTT
GATGTTATAAATCTGGTCATAAACTGAGTTTGTTTAAATGATTGTAAATTATGCTTTCAA
AAGGATGAAAATGCCCTTTTTACAACTAGAATGATTTTGAGCATATTTTATTAATAAAAC
TTGATACCTACTGACATGATGTCATAATTAGGATTATTTGGGATGTCGAGTTAGATTATA
TTCTGAGTTATTGCCCAAGTCATTGATAAGTATCATTAAATGACGATAATGCCCCTTAAA
GCATTTAAATTAGTTTCTAAGCATAATAATCATATCAAACCTTTTACCTACTAATGTGTT
ATGACAATTAACATATTTTAACTATTCAAAGTTGGTCATAACATCAGATTTACTAAAACA
TCGTTAGTATCATCATTTAACGACTTTTACGCCGGGCGCATGGTATGGTTTTAAACCATA
CTTATCACCAAAGACTTGTTACTTACTGATTTTATAAATCATATGGAATATTTTTACAGT
AATTATAGGTCACGAACTCAGAATCCCAAATAAGTCCTTAAAACTATGTGTGAAATGACC
AAAATGCACCTATGGTTCATAGTTTGGTTTTAAAGCATAAACCACGCATATATTTGATAT
CCTACTGATATTATATCATAAATCAAATATTTTAGTAGAATTTTTATGACCATAACATCA
GATTACTTGCAAGCTCCTTTTATAAGTCAGAAAATGACCAAAAAGCCCTTATGAGGCTTA
ATTCGGTTTTAAAACCTTAATGGGCATACATGTTAGTATCCTACTGATATTATAACATGT
TTTGAGCATAATGACTTGTGGGACTTGTATATGTCTCATTTGGTTACTCGTGATCGCTTA
TACGCGTACGGTTTGACTTGCGTAACTAGTTTACGTAAGTTTACCGAAACGGGTTTAACC
TTATCATTTTTATCTCAAAATCCAGAATGTACTTAGTTTACCCATATTATAAAAGTCTTC
ATACTTTTTGGGTCTAAATTAAATTCTATTCCGGTCACCGCTTAATCTAGCGAATCGTAC
CATTTTAGATACTTTAAGCTAGACGGTCTAAGCCTACGACTTAAATAAGACCGTTAGCAT
TCTGAATTGGTTACATATTACCATCATTCCAAACTAGAGCCACCCGGTAAAAGCTACCTG
CAATTAGTTAGATTGGATACGACTGAGTTATTTTGCTGTGAATCAAGTATTAGCTCAGGT
AAATACTTTTAACTTATTTTCCCTATACGGGCTTGGGATACGGTATAATATTACCGTTTG
GTCGGGCATGGAATCATATAATCGGATTGTGATTAATAAATTACATAACCCGTTTTAGTC
TGTTTTGTTTGATAACATAAACATTGGGGGTTAATATGACTATGTCCTGGATATCCTCGG
CTCATTAAAGTTAATAATGGCCACGACCTATGCACGGGGTGTAGGCATACACCTGACAGA
TGCAAATGCTAAATATTAAATAGCCCACATGTTGGGGATAACTCCTTTGTGGGTTTTATA
AGTGGTGAGTCGGTTAATCATGACCGGCTTCCAAACCGGCCCCAATTGTATGACAAACAT
GTAAATCTGTATACAAGATTTTAATAAAGTTTGTCCCAAGTTATAAAGGATTTTCGTGCC
AGGTGCACCTAAACTAATTTTCATAAACATTTTCAAATGAGTCGGTTAATTGTATTTACC
AGTGTAAACTGACGTATTTTCAAAAGACTAAGTGACATGTACTACTCGTAATAGGCTGGG
AGCTGCTCGGTGTCGAAATAGAGGGTCTTGCAAATCCTTAAAGATGCCTTAAAGTCTGCT
AAACTTCATTTTATACATTCTGTAATGATCCGCCTGTGTATTTGATATTACAAGCTCGTC
TATAATTAATACTTTGATATTTTCAGACAGTTGGGTTTGTAATAATATTTTATATTCCAA
GATTTCTGCTGTGCTATTCTGTGTATGTTTGACCATGATGATACTAATCTTACGTCACGA
TATTCCCCACAGGGCCCACCGGTTTATGGTCAAAATATCAGGGTGTGGCAGAACCAAAAA
GTAACGATTGTCACATTTGTCCCTTTCATAGGCTTCCAACAGATCCTTGTGCTCTTTGCT
CCAATTTCTTTCTTGTTTTGGAGCCCAAGAGACATGTATTTCTTGTGTTTGCCAAGTTGC
TGGAACAGCTGGGATTTCAATACTAGGAATATGTGGGTCTCTCTCAATAGATCGAAGCAG
AGCTCGATCATCTCCATTTAGGAAGTTGATCATCCTGATTCTCCATTAAGGGTACTCCTC
CCTGACCAAAGTCGGAGGCTTTGACATAGACCGAATATTGAAATCATTGTTCCATCTTTG
AAAGTTTGTATTATTTAGATAAAGAGAAATATAAAAAAGATACTTTGAACAATTGATCAT
TTGAAAATAGTTTATTCAATCTGCTCTGATACCAATTGTTAGACCCAGATAATAAAGCTC
TATCTAAAATTGGCAAGTGATTTCAACAAATATGAAAATAATTTGTAGAAATAGAAATCA
AACTTTTAAGAAACACAACTACAAAATTTTCAAGTTTGTATCACTTTGAAAAAGGTTTAC
AAGGTGATTGTAAGGTTATTGGCTAATAAAAACGAATACTTTTAACAATTCTGTAATGAA
GAGGAGTGGACTATTCTATTATGTAATGAATGCTTGTCTTAACTCATTTTCCCTTTGATG
TTTTATTCTCTATTTGTAGAGAATGTTTGACAAGAATAAACAAATGTTTATTCGTTCAGT
TGTTTGCATAAAGTAGCTTTTTGGCATATTTATTGAATCCATCCAAGTACACTTGCTACT
TTAATGTTTGTGCAGAACCTTATCTCTTTGACAAGTTGCTTCATCAGATTTTTCTGATGA
TTAGCTTACTAGAAATTTGTTGTCTTGGTCATCAGAGATGATTTCTGATGAACAGAATTC
ACCAGATTCTGATGATAAATACTAAACTTAGCATCAGTCTTATCATATTGGTCTTTTCTG
ATCGTCCTTCTATTGACTTTGATAATCAGAGATATGAGAAAGGAATTGGAGTAATGCTTT
TGTATTTCTTGTATATCCACTAAAAAGGAACATGGACAGTATTTATAGCCTATACAATTG
TTACTAAGAAAGGAATGAATAAAAGACATTTAAAAAAAAGGCTGTCAATTAGCAAGCCAA
GAAATCAGCTTTGAATAGCAAAGATGTCGATCTTGATTTGCAAGGTTGTCAATGGTTTAT
TTTGGTAAAAGATGGTGACAGCTCCAAGACTTTTTCAATCAAATATTTCAACATTCCCCC
TCAAGTTGAGTAGTGGGATTTCCAATACTTAACTTGTCAAGACAGTGAGTGAAAATTTTT
CCATTGACTGCTTTTGTCAATATATCTGCAAGTTGCTCTTCTGACCGGACAAACGGAAGT
TCAATGATCCCTGTTTCAAGTTTCTCTTTGATGAAATGTCTGTCTACCTCAACATGTTTT
GTGCGGTCATGCTGAACTGGATTCTCCGAAATTTGAATAGCTGCTTTGTTATCACACATG
ATTTTGCTGGTTTGGTTTGGAGGATACCCGATTTCAGTCAAGAGCTTCCGTATCCATAGT
ATCTCTGCAAGACCTCGAGCTATTCCTTGAAATTCTGCTTCAGCACTTGAAAGTGCTACC
ACCTTTTGTTTCTTGCTTTTCCAAGTGACGAGATTCCCCCCGACTAGGGTAAAATAACCG
GATGTTGATCTTCGGTTTCCTTTATCTCTGGCCCAGTCAGCATCAATAAAAACTTGGGTT
TCTAAATGTCCGCTTGTTTTGAATAAAACTCCATAGCCAGGAGTTCCTTTGAGGTATCTA
ATAATTCTCCACACGGCTTCCATGTGGGTAACTTGAGGTTGATGCATGAATTGGCTAACA
ACCCCTACTGCATAAGCAATATCTGGACGGGTATGTGAGAGATAGATCAACTTTCCTACC
ATCCGTTGGTATTTCTCCTTATCGGCCAACTCACCCTCTTCCTCCATAAAAAGTTTTTGG
TTCACCATCATAGGAGTATCAACGGGTTTGCAATCAATCATCCCTGTTTCTGCTAGTAGG
TCAAGGACATATTTCTTTTGGCAAATAAAGATTCCTTGTTTAGACCTTAGGACTTCGATC
CCAAGGAAGTATTTAAGTCTTCCTAGGTCCTTCATTTCGAATTCGGTGAACAAATTTGCC
TTTAACCTTGTTATTTCTTCTTCATCATTGCCTGTAATTATCATATCATCAACATAGATA
ATTAAGCATGTTACAAGATTATTTCTCCGTTTAAGAAACAGAGTATGATCTGAATTACTC
TGTTTAAAACCATATTTTTTCATGGCTAGAGTAAATCTGCCAAACCAGGCTCGGGGAGAT
TGTTTCAGCCCATATAAGGATTTCTTCAAACGACACACTTCTCCAGGGTTATACTTTTCG
GTGAATCCAGGAGGAGGTTCCATGTAGACTTCTTCTTTAAGTTCTCCATGTAGGAATGCG
TTTTTTACGTCAAATTGATGAAGGGGCCATCCTTTATTTGCAGCTATTGAGAAGAGGACC
CTGATTGTGTCAATCTTAGCCACGGGAGAAAAAGTTTCGGAATAGTCAATTCCGTATGTT
TGAGTGTATCCCTTGGCTACTAGACGGGCTTTGTATCTTTCAATGGTTCCATCTCGCTTG
TGCTTTATGGTAAAAACCCATCGACATCCCACTGGTTTTTTACCAGGTGGAAGGATACAT
TTTTTCCATGTATCGTTTTTCTTAAGTGCCTCCATTTCAGTTTTCATTGCCTCTCTCCAG
TTTTTGGACTCTAGAGCTTGCCCAATGGAAGTTGGAATTTCTTCAGAGTATAGATATGCG
GTAAAGGCCTTGGCTTCTGTTGATAAATTTCCGTTGACTATGTTTGCCATTGGATATTTT
GAACCTCGACTCTCCTTTTCAGGAGAGTATCTTTTTGGAGGTATTCCTCTGTTGGTTCTT
GGGGGTAGAACATACCTAGCTGGTTCAGCTTCATTTTGGCTATCTTGTTCACCCTGTACA
GGCCGTTGCTCTGCCTCATTATTAGATGAGTCAGGAGGGTCAATATTCTCATGTGTTTCA
AAAATAGGGGACGAATGATGGATAAACGGAGAATCAACATGCTCTTGGGTTTCAGAATTA
CTTACCTCTGACGTCAGGTTGGGAAGATCATTGTTTGTTGGTAGTGTGGATTGTGATAGT
GACTCTGTTTGGGTACTATGATTAAGCTCTTCTGATGATGGCTTCCACTTCAACCAACTC
AATGTGTCATTGTACTCCTTTTCCCCCTGACCAGTGTGTTGGGTGTTGTAGAAGTATTCG
GTTTCAAGGAAGTCACAATTCATAGTGGTGAACATATGACGTTTTTTCGGACTATAACAC
CGGTAACCTTGTTGATTGACTCCATAACCCACAAATACACATTTTTCAGCACATGGATCA
AGTTTGGAACGTTCTGTTTTTGGTATGTGAACAAAAACAGAACAACCAAAGACACGAGGT
TCAAGGGTAAGTGTAGAAGGGGGTTTATGGAATTTGGATAGTACTTGGAGTGGAGTTTTC
AAGCTAAGGGCTCTAGTTGGAAGGCGATTTACAAGATAAGTTGCTGTAACAAGAGCTTCA
GGCCAAAAAAATTTAGGAACTTGGGATTCTATCATGAGGGCACGAGTTATTTCTAAAAGA
AAGCGTTTTTTTCTTTCAGATACCCCGTTTTGTTCGGGTGTGTGAGCACATGAGGTTTGA
TGGATTATCCCCTTTTCTTCACAAAATTGTTTCATTGAAGTATTCACAAATTCTCCACCA
TTATCAGATCTGAGAATTTGTATATCGCTTTTGAATTGGTTTTTAACCATGGTAGAAAAA
TTCTTGAATTTTGTAAATACTTCGGATTTATTTTTCAAGAGATAAGTCCACGTCATGCGT
GTGCAATCATCAATAAATAGCAAGAAATAACGAAAATTTTGCCCCCCCCCTCAACTTTTG
CCGGTCCCCACACGTCAGAGTGAATTAATGAAAAAGGAAAGTCAACCTTCTTATCATTCG
ATTTGAAAGTATGTCTATGACTCTTGGCCAAAACACATGTCTCACACTTCAAGACTTTAT
TTGAAGGAAATATTCTAGGAAACAAACGATGCAAGTAACCGGTGGATGGGTGTCCCAATC
TTCGGTGCCATAACCAAGCCTCCCTATCTGTAGATCCGTGAGCTAGCATCAGAGTACCTT
GTTGAGTCACTTCATCCACGTAGTATAACCCTTGGCGTTCAGTACCACGCCCAATGATCA
TTCCCGTCCTGATGTCCTGTAAGATACAAAAAGTAGGGTGCATTAGGACAACACAGTTTA
GTTCTCTTGTAACATGACTGATTGATAGCAATTTATGGGATAGAGATGGAACATAAAGAC
AGTTTGACAATTTCATGGTTGGTGAAATTTGAATAGTCCCTCCTCCTTTTACTTGGATAA
CTTCCCCATTTGCAGTATGAATTCGAGATTTTTGGGGTTTTGACATTGAGCGTAAGTCAG
AAATATCAAAGGTCATAGTGTCAGTCGCACCACAATCAAAAATCCATGAGTCATTTTTTT
CATTATTTGTTGCTATATTAACTTCCCCAATAGCAACAGACCTTTTTGACTCTTCTTTTA
ACAAATCAGAAGTTTGAGGGAAGCTTTTGGTCATTTCTAAAAGTTGGGGTTCATTTAATA
GATCAAGAATTTTAGGACTAAAGAATTGAGGGTTTAAAACTGAATTATTGGAATTATATG
GATTTAAAGAAGAACTTTGAGAAAGTGAAGGGCTTGAGAAGGAATCCTCAAACCCTATAC
CTGCAACATCGACCCTCTTTTCTTCTTCTTTCATGGCTGCTAGAAAAACACAACCACTGT
CCATTTTTTCATCGGATTTTTGGTATACGCTGCTGCCGCTACCACCGCCGCCACCGCTGC
CGGTCTCTGGGTTGCTTACAGCAGCCGCTGCCTTCCCGTCTTTTCCCTTTTTGTGGCCAT
CAGCCCACCATTCAGGATACCCAACAAGTTTGAAACATTGTTCTTTCGTATGCTTCGCCA
TACCACAGTGGTCACACTTTAACTTGTTTTTATCAACCCGAGATGATGACGGATTGAATT
TCTGATCCGACCGACGACCCCTTGAAATAAGCCCTGCCCCATTGGAATCACTAGAATCAC
TGGTAGAGTTCAACCCAGACGCTACCCCTTGTTGTGTGGTCCCGAAAATATTTTGATGGG
TTGTTTCTTTTCGAACGGCCGCATACGCAGCCTCGGCCGACGGCAAAGGTTCCCACCGGA
GTATCTCCCTTTTAATGGGGTCATATTTCCGGTCGAGTGCGTTAAGGAATTGAAACAATT
TATTTTCTGATCTGACTTTGTTGTAAGTAGCGATGTCGGTAGAACATGTCATTGGGTTCG
GATCTCTTCGTTCAATTTCTCCCCATATGCCCTGCATCACAATCCAGAACTCTTCTAACG
GTATGCCATTTTGCTTGAACTCGTTTGCTTTGACGTGGAGATCGAAAGTTTGGAGCTTGT
CTTTACCACTGCTATACGTAACTGAAAGAGCATCCCATAGTGCTTTTGCTGTCGGGAACT
CTGTTAAGTTACTAGCAAGAGCCGGCTCGATATTTTGGATAAGCCACGAGAAAATAACAA
GATCATCTTGTTCCCACTGATCATATTTTTCATCAGTGGGTTCTGGTGGATTTTGGGTAA
GGTGGTTTAAAAAAGCTCTTGATTTCCCCCCTATGGCGACTCGTATCATCCGAGCCCATA
GAGCGTAGTTTTGGCTTGTGAGGCTAAGGCTAATTTTTAGTCGATCGGAAGGATTTGGTT
TGGAATTTTGGGTTTGAGTTTGAATGCTATCTTTCAGAAGGTTGGCAATTTGGATGGCAA
GGCTATTGTCTTCTTTTTCAGACATGTTTTTTGGTTTTGGTTGATAAGAAGCAAAAGAGT
CTAGGATCGTAGGTATGGCTCTGATACCATATTGACTTTGATAATCAGAGATATGAGAAA
GGAATTGGAGTAATGCTTTTGTATTTCTTGTATATCCACTAAAAAGGAACATGGACAGTA
TTTATAGCCTATACAATTGTTACTAAGAAAGGAATGAATAAAAGACATTTAAAAAAAAGG
TTGTCAATTAGCAAGCCAAGAAATCAGCTTTGAATAGCAAAGATGTCGATCTTGATTTGC
AAGGTTGTCAATGGTTTATTTTGGTAAAAGATGGTGACAGCTCCAAGACTTTTTCAATCA
AATATTTCAACACCTTCCTTGCCTGTGATCTCTTTTGGATCCTTATTGAAGATGATGTTT
ACTTTTCTTCGTGTTCTGTTGTCTTGTATCTTCCTTCTATACATATTTTTCTTCAACACT
TACAAAAGTTTTCTATCAATTTATTTTATAAAGAACCCGCTTACATAAATATGGGGATCT
AATTTGAATGCTCTTATGTATGTAAATGGAAAAATATCTCTTCATTTATGTTACTTATGT
GTAATTTGATATAAAGATATCGTCTATTGGCTTCATGATGGACTCGTGCATTCATGGTAG
AAATTAAATCGGTTTCAGATATTATTAAAAAAAAGAAAAAATTACAATTGCACCTAGTAT
ATATTTTTACTAGGTTAGAACCCCGTGTATTACACGGGTTTACTAAATTTTTAATATACT
AAATAATAAAAATAATATATCCTTAAAAAACTCGTGTATTGTATGGATTTAACAAATGTA
ATTTATATATCAAATAATAAAAAAAAAATTATATCTTTAAAAATCTTGTGTAATACATGA
GTTAAACAAATGTAATTTTGTATAGTAAAGTGTAAATAATAAAGAAAGTTATTTTTTTTT
AAACCCTATGTATTACACGGGTTGAATAAACCTAATTTTATGTACCAAATTAGAAAAAAA
AAGTTATATCCTAAAAAAACTAATGATAATATATTAATACAACATTTGGTTTTCGTGACA
GTAAGAAAAAGTTATAGCAAAAAAAAAAAAAAAACAAACGATTTCGTTATAGGGAAGCAT
TCTGTTTCAAATTCAAAGTAAGCTAAGATTTAATACTAATTTATTATTTGCTTAATTAAT
ATTCTAATAAAAAATAGAAGCATTTTGTGAATAACACGTGTCACACATGAATTGATAGAT
AGATAGATATAGATTAATAATATTAACATGTTATTAAAATTTTATGCATGATAAAACCAA
TAATGCTTAGGGTTTTCCCCTCTTCTAATTGTTACAAAATATATATAAAACACACGATAA
TTGTTTTGATTAGTTGGCTTGAGGTGTCATAAAAGATTCATTTCTGGCTAAAAGGGTAAA
AGTGATAAAACCACATGGGCCAAAATCATAATTTACTCTTGATACTAACTATATATTTGA
ACGTTTTGTTTAGTTTGGTATCAAATAGATTTTACGAAACTTAAAAAAAATAACTAATAT
TATTTATCATTTCTACATTTACAAGTTTTAAATAAAGGGTTAAATTTATTGAGACTACAT
AACATTTATAAGTTTTAAATAAAGGGATCTTCATAATCACAATATCCATCGCGTATCGAG
TATTATCCATTAGTATATTGAAATATATGACCTTTTTATTATTGGTATATAAAATTAGAT
TTATTAAACTCATGTAGTACACGTGGTTTTTTAAAGATATACCTTTTTTATTATTTATTA
TACAAAATTACATTTATTCGACTCGTATAATACATGAGGCTTTTAAGATATAACCTTTTA
TTATGTGATATATAAAATTAGATTTATTCAATTCGTACAATACACAGAGGTTTTTTAATG
ATATATTTTTTTATTATTTAGTATAGAAAATTGTATTTATTCAACCCGTGTAATACACAT
ATTTTTAAAGGTGTAACTTTTTTATGATTTGGTATATAAAATTACATTTATTCAAGACAT
GTAATAAATGAGGTTTTTTTAAAAATGCATTATTTTATTATTTGGTAAACAATATTACCT
TTATTCAACCCGTGTAATACACGTGGTTTTAAAAATATAACTTTTTTATTTGTTATATAA
ATATTTATTATTTAATATATAAAAATATATTTATTTAACCCATACAATAAAGGAGGTTTT
TAAAGATATATTGTTTTATTATTTAGTATATAAAATTAATTTATTCGACCCGTATAATAC
ACGATGTTATAACCTAGTAAAACAATTGGTGATTAATATACTAAATAATATTTAGTATAA
AATATTATTACACGGTATTACACGTGCACCGGCTAAATAGTTTTAACCTAGATATTTGGT
GTTTTATTATTTAGTTATTTTTATTTGATCTCTTCATTGTATTATTATTATTATTAATGA
AATTTGTATTAATTTAGATTAAATATTATTATTATTAGTATTATTAATAATTTTAATCAA
TTAAATGAGAGAATGACAAGTGTACCAAAACATGTTTCTTTTACTATATAGTATAGATGT
GATAATTCTCCTATTTGTTTACTCATGAAAATATGATACAGTTACTTCACTTTGGAAATT
TGGAAGCGTAATGGAAAGTCATTATGTGTATGTTTGGAGCGATATATTTATTTATTTATT
TATTTTTTTTGCTGTTAATAGGGCTGTAAACAAACCGAACGAATATTAACACGGCCTTGT
TCGTGTTCGTTTGTTAAGGATTTCATGTGTTCACGAACACTTACCGAACGAGATTTTTTG
TTCATGTTCGTTTGTTAAGGAAATGAACTTGTTCGTTTTCGTTTGTGTTTGTTTGTTAAT
TTAGGTACCGAACACAAACGGACATTCATGAATGCACACAGACGCAAACGAACACAAACA
AACGTTAATGAACATAAACAAACACAAACGAACATATATTTACTTTCGAAGATGATCATA
ACAAAAACAACACTAAGTAGATCCACCCAAAATATACCAAGCTAATTATCCAAACTTGAG
TAGCTTAATATATAATTTTTATAAACATAACTAACACAAAGTAGTGTCTCAAAACTTCAC
CTTAAACTTCAAGTCTCCATTTAATCCACCAAAATAACCTTGAGATCGTCTATAACCAAA
ATAAACTTGAATTCGTCCAACCATCATCAAGTAAGCTCAACACATATGGCATAAACAAAC
GATAAAATATAAGTTGGGCCATACAATATAATATAATATAAGTTGGGTAATAAAATCAAA
TTATATATATATATATATATATATATATATATATATATATATATATATATATATATATAT
ATATATATATATATATATTCCTATACACAAACGAACACGAACATACAAACGAACATAAAC
AAACGAACGTAAACGAACACGTTACCGAACGTTCACGAACACAAATGAACGAACATGGCC
TTTGTTCATGTTCGTTCATTTAACTATTTAACTAAACGAACGGAATGTTCGTGTTCGTTC
ATTTATTAAACGAACGAACACAAACGAACTTCCTGCCGAACGGTTCATGAACTATTCGCT
GAAAGTTCAGTTCGTTTGCAGCCCTATCTGTTAACACGTGACTTGAATCTTAAATTTTCA
AGCCATATTCAGAAGTGGCCGACAATGGATCGAGGTGTAATATTTAGAAAACAAAATTTG
TTTTTTAGACTAGTATAGTGTTGGTCAGCTGAACTGGTGTATAGACATTATTGTCTAGTG
GAGGTAGATATGATCAGATGGTTATGCTGATAACACGATGATGCTCCAGTGGTCTGTCAG
TGATCCAAAAATTTGCCGTTCAAAAAAAAAAGACAAGTATAATACAAAATTGACCCTTTG
ACTCGTTAAATTATCAAGTTTTTTTTCTTTTTTGTATGGATCAAGTAAGTGTTTGTTGGA
AAAATAGGTGAAAATAACATTTTCCACAATTATAGGAAAATGATTTTTTCCTATTTTGGA
TTAGAAATAAATATAATAAAATAAGCGGGTTTTATATATTTATTTGTGGGTTTGTGTTCT
ATGTTGCAAGAGCTTCGAAACGAACTAAACCACGTCCAAAACGGAGCTAAGATTAATGAG
ATATCGATGCTCAAAGTTGGGTGTTTGAAACATTGAATGCTGAAACAAAAGGAAAAGTAG
CACATTGTCCCACATCGGAGGAGAGATGGAACTTAAATGGGTATTTAAGGTGGAACTCTC
CATCCTTAATGTTTCATGGAAGCACACACTAGTGTACTCGCGAAGGGTCCGCACCCAAAC
TCGCACTCGCACTCGCACAAGTTCGCGCGCGCGTGGCGTGGGCGATGAGGCGCAATGTGG
CGCTTTGATGGCGCACGCTCGCATCATCGCGAGCCGCTTGAGAGCCGCCTTTGTATTTTT
GACCGCGTGCGCGTGTTTGATCTCAAGGGTTGCAAGGATCAAGTGGTAGGTGATGTGGCG
CATGACGTGGCAGTCATGCGCATGCGCGCGCGAGTACACATGGCACGGAGGCGCGCGGTT
GCGCATGGTGCTTGGGTCCTACTGTGTCGTGCGCGGCGCACCACAGTGAGCCAATACGGC
GCGACCGTGTGGCACGCTCGTATGGGTTCATAGGTGACGTGGCGCACGCGCGCATGGACT
TGAGCTAGTGTGGCACCTGCGCGCATGGTAGTGAGCCAAGCGCGCGCGCACCAGGGTAAC
TTGCCCGCGCGCGCCCGAAGAAGCTTCCAGCATTGAATGACAGTGCAGTTTCAGTCCAGC
TTCGTAACTGACGAGTTAATAGGCTTTGACTGAGAATTAAATGACGTATTAAATTGTATT
GAAGACGTTTAATGCAATTTAAACCTCTCTTTAATTTGTTTTTGACTGTTTCAACCTAGG
AGCTGTATAATTACAGCTCCATACCCACAGCAGATGGACATCAGAAACAATAGCTATATG
CTAACAATTCTCTACACACTTATGATTATCTTCTTCCTGCAAGTTTCAAGGTAACCTTCG
GGTTTTAGGCGAACTCCGGTAGTACCGCTGCTTCGGCTGTTGTACCCTGGGAAACAAAAC
GAGTACTCTTGGGAGACTCAGAATTTGTTTTAAGGGAAGCGTGTGTACACGTGCCTCAGC
CTTCTTCTTCATCTAAGTTCTTGTATTTCCTTTTATTTCAGTTGCAATTGTACTGTAATT
TTCTGCTTTCTCATTTCTGTATTGTAATCAGTAAATTAAATTTGTTTATTTTATTTAAAT
TACGCGAACGGTTCCTACAATCTTAAAACAAATTTTTAAAACTGTTCGTGTAATCAAAAC
CATTCTACTTTGTGATTCAAACCAGTTTTGATTCACTCAGTTTGTGTTTTAAAAAAAAAG
ATTTTTTTTTGTTTTCTTCTTCAAAGGAGTGACTTTGGTTGAAAATAATTTTGATTACTT
CAGAATTGTCCTATAAATTTGCTAAAACTTTCTGTTTTGATCTTCAAAGTTGGACTTAGA
AGCCAATCAGTAAGTTCTAATTATTAAAAAATTTCTGTTTTTTGTCTTCAAAGTTGGACT
TAGAAGCCTAAACAGTAAATTTGTGGTAAAAATTAAAATTTAATAGTTTACTTCTGGTTT
TTGCGTAAATCAGAATTTTTTGACTAAACTCTAAAATTTAATTTTTTCAGCATGTCGAAC
GAAAATGTTAACGTTAACAACACCACAAATGTTGTGACGGGAACCCCCCTCAACGCCACC
ACTGTGGGAGCGTCCACAGTGGCCAATCATGTTGAACGACCCGAGAAGTTCTCGGGTCTA
CACTTTAAGAGGTGACAGCAGAAGATGTTCTTCTACCTGACCACCATGAACCTTGCGAGG
TTTCTAACGGAAACCGCTCCCCAACCTGTGGAAGGGGAGACCGACACACAAAGACAGTGT
GCGGTAGATGCGTGGAAGCATTCGGATTTCATATGTCGTGGCTATGTGTTAAACGGCCTG
TCAGATGCGTTGTATAATGTGTACTACAACGTCAAGACTTTCAAAGAGCTTTGGGATGCC
TTGGACAAGAAGTACAAAACGGAGGATGCTGGCACAAAGAAATTTGTGGTAGCCCGTTTT
TTGGATTTCAAAATGGTTGATTCTAAAACAGTTATTAATCAAGTCCAAGAATTCCAAATT
ATACTTCATGACATCTATGCGGAAGGCATGACTCTTAGCGAGACATTCCAAGTGGCAGCG
ATGATTGAAAAGTTATCTCCTAGTTGGGTTGATTTTAATAATTATCTTAAACACAAACGA
AATGAGATGACTGTAGAGGATCTTATTGTTCGTGTTCGGATTGAAGAGGACAATAGAATT
GCCCTAAAAGACAGCCTTGCACAGACTTGTGCTAGCGCAAATTTGGTTGAGCATGGGCAA
TCCTCTAAGGGCGCGAAGGGCAAGTGGAAAAAGGACAAAGGGAATGCAAAGGCTAGCAAC
CTTGGACCGAAGAAAGGGGTTGTGAAAAAGAAACCTCAGACGTTCCAAGGGAGTTGTTAC
AACTGTGACGAGTCGGGGCATCGGGCTAACCAATGCAAGAAACCAAAGCATGAGCGTGCG
CACATGGTGGATGAAGACGGAATGCCTTTGGTGGCAATGATTTCCGACAATAGCGCAATG
ATGGATGAGGTCAATACTGTGACCAACACTCCAAAAGGATGGTGGGTTGATACGGGCGCG
ACCCGTCATGTTTGCGCATACAAAAGCATCTTTACCACCTTCAAGGCGCTTTCTGGAGAA
GAGAAGCTATATATGGGAAATGCAGCCACCGCTGACATCATGGGTGAAGGAACGGTGATC
TTGAAGTGGACTTCGGGGAAGGAGCTCACTCTAAGCAACGTGTTGTATGTCCCGGACTTG
CGCAAGAATCTAGTCTCGGGCTGGTTGCTTAATAAGTTTGGATTTCGTTTAGTTTTTGAG
AGCGATCAATTTGTACTAACTAAACGAGGAATGTATGTAGGCAAGGGCTATGCCCAAAAT
GGTATGTTCAAATTGAATGTAATGGCTGTCAAGAACATGAATAAAATTGCTACTACTTCT
ACTTATATGCTTGAGTTTTCTGATTCAAATAAATGGCATGGTAGATTAGGTCACGTCAAT
TTTAATTCGATACGCCGTTTAATCAATTTAAAGTGTATACCAACATTCCATATTGATTCA
CACTATAAATGTGAAACTTGCGTAGAATCCAAACTTACAAGATCATCATCGAAATCGGTT
GAACGAATAACCGAACCCCTTGATTTAATTCACACTGATATTTGTGATTTAAAAGCGGTA
CCCACAAGAGGTGGAAATAAGTACTTCATCACGTTTATTAACGATAGTACTAAATATTGC
TATGTATATTTACTAAAAAGTAAAGATGAAGCAATAAGTAAATTTATCTTGTATAAAAAT
GAAGTTGAGAATCAACTTCAAAAGAAGATAAAAGCTTTGTGAAGCGACCGAGGAGGCGAA
TATGTTGCACCTTTTTCCGATTTATGCGCAAAATGTGGCATTGTACATAAGTGTACACAT
CCTTATTCTCCACAATCAAATGGCGTGGCGGAACGAAAGAACCGCACTTTGAAAGAAATG
ATGAACGCCATGTTGATAAGTTCTGGGGTGAGCCAGGAAATGTTGGGGGAAGCCATTCTC
TCGGCGAATTATCTTTTGAACAAGATACCACTCAAAAAGTGAGACGAAACTCCCTATGAG
TTATGGATAAGGAAGAAATCTTCATACAAATACTTGAAAGTGTGGGGGTGCCTAGCAAAG
GTGATTGTACCACCTCCTAAGGCTCTTAGGTTAGGACCCAAAACTGTTGATTGCATATTT
ATTGGGTATGCGCATCAAAGTAGTGCACATCGCTTTCTTGGACATGAGTCCAAGAATCCT
GATGTACACGTAAACACTATCATGGAGGTGAATCCTAACGTTGTGTCTTACTTTGAAAAT
GTGTTTTCTTTGAGAAGACAAACACATGCAACGTCATCAACACCTAATTTTGAAGTAGGT
GAAAGCTCATCTACACCCGTTGATGAGGTAGTTCATGATAAGACACATGAACGACATGAG
GTTGAAGAAAGTGATCGTAGGCGAAGTAAAAGGCCAAGGGTTGAAAAATCCTTGGGTCCA
GAATTCGTTAGCTATATGGTTGAGGGCTAGCCCAATACATATCGCAAAGCGGTTTCCTCT
TCAGTAGAACCTCAATGGAAAGAAGCAATAAGAAATGAAATAGATTCTATATTGCAAAAT
CATACTTGGGAGTTAGTAGATCTTCCACCTGGTTGCAAACCACTTGGATATCATTGGATA
TTCAAAAGGAAGATGAAAACTGATGGAAGTATTGATAAGTACAAGGCTAGGTTGGTGATT
AAAGGATTTAGACAAAAGGAAGGTCTATATTACTTTGATACCTACTCGCTTGTGACGCGC
ATAACCTCGATTAGATTGGTTCTTGCTATAGCGGCTTTAAGAAATTTGGAAGTTCACCAA
ATGGATGTTAAAACCGCATTTCTAAATGGCGATTTAGAAGAAGAGATTTACATGGAGCAA
CCCGAAGGTTTCTCTGCCCCAGGTCAAGAGGGTAATGTATGTAAACTCGTCAAGTCTTTG
TATGGCTTGAAGCAAGTACCAAAACAATGGCACCAAAAGTTTGATCATGTCATGATTGAC
AATGGTTTCAAAATAAATGAGTGTGACAAATGTGTTTATTTTAAAGACACAAATCAAGGT
TATGTGATATTATGCCTTCATGTAGACGATATGCTTATAATTGGGAGTAAGGATAAAATT
ATCAAAGCTACTAAAAGCATGTTGAAAGCGAGATTTGACATGAAAGACATGGGTTTAGCT
GATGTGATCCTTGGAGTAAAGATCATAAGAACCCAAGATGGTCTTGTGTTAAGTCAATCT
CACTATGTGGATAAAATTCTTGAAAAATTAAACTCGGGAGATACGAGTGTAGCTCGAACT
CCAGTTGATACCTCCCAGCATCTCAAGAAAAATAAAGGTGACGGAGTTGCTCAGTTAGAG
TATACAAGTATTATTGGCAGTCTAATGTATTTAGTGACATGTACTAGACCCGACTTGGCT
TACACGGTGAGTAGGCTAAGTAGATACACCAGCAATCCGTGCGCGGATCATTGGAAAGCT
ATCACGAGGGTGCTTAGATACATAAGATACAAAAGAGATTATGGACTGCATTATTGTAAC
ATCCGTCAAAGATAGATTCCCAAAGTCCGACCCGTTTTGAAAGATCCGAACCCTAAACCT
TGAACCTCGGAAATTTTTGCGAAATAAATAATCATTCTTTTTATTTAATTAAATTACTTA
TTAATATTCTTTTTATACAAGCAATAAGTCTCGTTAAATTTCAAGTTAGAATTAAGGTTA
TGTAAGTAACCTAGTTAGTTAAATTAATTAAAATATTTAGATTAATACTCTTATTTAAAT
CTAGGTTAAATAAATTAATTAATTTTTTACAATTTAAAAGTTTTATTCCTTTTATTTTAA
TCTAGTTAACCTCGTTACGTTCTAAAGCTAGTTTAAAAGGTGAAACAAGTTAACCTAGTT
AGTAAACCTAGTTAACTAAATTTCAAACCTTAGGAGGGGTCTTGGTGCAAGATTATAAAA
CGTTTAATATTAATTTGACTTCTCTTTTCAAATTGCCGCCCAAACAATATCACAGCAAGC
AATCGGCTTTCATTTCCTTTCTCGCCAAGGCCTGATTAATCGGAATTCCTACTATAAGTT
CCTTACCATTTTGGTCATCAATCAAGAACATGGACCAAGAACTCGACCACCTACATGTCC
GCGAACCCTCTATATAAACCGAATCCAACCTTGTCGTTTTACACCTTCATGGTTTCACCT
CCACAACTCTGACACTCTCTCGCGCACCCTCTCACCTTTACACCCTCTCCTTTCCTGTTA
ACTCACAACGTTCGTACTAGCGGAGAACCATAACTCGCCGGAGAAGTCTGACGCCGTCGG
AGAAGACGACCGGAGTTCAAACTTTTGCCGGTTAAACGGAACTCGCCTCGCACCTTCATC
ATTTCGGAATTGCAAATGCAACGATTTGTAATATCGAGACTTCGTCCATTCCACTCTCGG
TTTTCGTGGAACTCTACGCAAAAATGTAAGTATACTCGATCCCATTTTCGTTTTAATAAC
ATTTGGGTGCAACATGTATTCCATATTCAAATTACACAATACTTGAGTCTTGTTTTTATC
ACACTCTATCCACATTTAAACATGAAACGATTTGATGCTTGTAACCCACATTCTATGCAA
CTTGAACTATTTTTTAATGCAACTTCAACACTCTTTGAGTGCAACTTCATTATATGCAAC
TTGAATGATATTTGAACGCAACTTCAACACTCTTTGAGTGCAACTTCATTTGGATGCAAC
TTTATTTGTATGCAACTTCAACACTCTTTGAGTGCAACTTCATTTGGATGCAACTTTATT
TGTATGCAACTTCAACACTCTTTGAGTGCAACTTCATTTGGATGCAACTTTATTTGAATG
CAACTTCAACACTCTTTGAGTGTAACTTCATTTGGATGCAACTTTGTTTGAATGCAACTT
CAACACTCTTTGAGTGTAACTTCATTTCGATGCAACTTTGTTGGTGCACTTTTTTGTGTC
TGTCGCTAGTCTTGTATGTAGTGTCGTATTTTGTACGGTCTTTAATCTATTATCGAGTCT
GTATTCGTAGTCGACCAAGTCGGATATCCTCCTATCCGCTTGGGTCCGACATATTTTGTC
TCTCTTAGTTGTAATGTACGTTAAACTATGCATGTCGCATGAAGGGTCTTTATGTAATCC
ATGTTTTTGTTCCTGTTCTGTTTCTGCAAACTGTTGTGCAGAAACAGTTCACAATTTGCA
GTCCTTGACGAAACAGGGCTGTTTCTTCAAATGTGATGTCGACGAATCAGGCCATCCAGT
TTCGTTTCTGTTCCGTCAAGGTGGTCAACGAATCAGGCTTGATTCGTTGACTATTGGGCT
TTCTTTTGGGCTTTCATCAGTTTCGTCAGCCCACTTTCACTTTCGTCAAGCTGTAAGCCC
AGCTGCTATATATAGGAACAGAAGGTTATCTGTTAAGTTAGAGATGCTAGTTTACCATTG
TCAAGTGTAAGAACTGTGTTTGTATCAGTTGTGGCATTTCTCAGATTAATCAAACGAGTG
TGTATCTTTGGTTAACCGTGTGTTCCATATTGTTCTATGTTTGTTTTGCTTTGTTAAGTG
GATTCCGCACACTTAACTTTGTTTGCTATAAACAAGGATTCCGTAGTGAAAATCGATCCT
CCGATTTAGGGACCTACAAACTTGAACAATATTTAGCAACTTGAACGATGTTGAAAAGTG
GTAGCTAGTGTCATCGTCTTCATGTTGGATATTGAGTAACTTCAAAACTTGTTTTATTCT
ACTATGCTATGTATCAAACTTGTATACTCGCCAACATTTTTGTTGATGTTATATTAATAC
ATGTTGCAGGTTGATAGTCAAGATTCAAGGAACAAGCTAGGATGGCTTTAGATACCCATT
TTAGCAATTAAACCATGTTTGAATTTATGTCTACTATTTGAGACATTGTATTACATTCTT
TAGTTAAAAATGATTTAATTCATATTGTCACATTTAGTGTTATGTTGTTTTGAGCAATTT
GTTCGTCTCATCCCGATGTTTCCGCCATCGGTTGGGGTGTGACAGATTGGTATCAGAGCC
ATAACTATAGGGAATTAGGTAGGATTGCCTTACTTTTGCCTAGTCTATAGTAGGAGTACT
CTGATACCAGATTGGTATCAGAGCCATAGTTAAGGGAATTCGGAAAAGTATGAATGCTTT
TACCTAGTCTATAGTTTAGGAGCCTTATTCACTATGTGTTGCTTAAAACAACTTCCTTTC
TATCTTCTTTGCTTCCATCTACTTTCTTGGACTCTTAATATACATGCCTTTCCTAAGGCT
AACATAATACACTTGGAGGCTTTGAAGACACTCTTATAAAACAATCGAAACGATTCATTA
ATATAAGGGGTGATTCCCACATTTGGTGAAGACTTCAACTCAGCTATACTTTGATTTTGC
CACGAAATCTACCCTCAAGTTAGGAGTGATATCCAAACCTTGAAGGGAGTTTTCCATTTC
ATATTCTAGTGGACCCTTATCTAAGGATAAGTACCAACCACATTAGGGTACGATGTTATC
AAGTTAGAGGTGATACTCGCATCTTGTTAACTAGTCCCACTCCTCGATTTTCATTCTCGT
CAAAGTTTCGATGTTCCCAATCGATTAAGGACGTGTAGTAACTGGAAGGACAAATATCGT
TAATCGCTCCTCGATGAGAGTATTTGTCTATTAGGCCAAAGCACGTTCCCTTAATTCGAA
AAGAACTTCGATTCACTTTGGAATAGTCTTATGTTACGCTCCGTGACAATCCATGTTATG
TTTATCTCTTTTATGCTAAATCTTTTTTATGCTATCTCAATTTTCATGTGTTTTACATTT
GTACGATATATCATTTCAATCTAATATATCCATGCTAGTATGTTATACTGGATTCGTGAT
TACTGAGTTATTTTTATGTGATGAACTTGTCTTTTAACCCACACCTTAACATGTATAGCA
CTATGCGTAGTGCTATAGGAGTAGCACCCGCCCGTATTCTAGTGGTCATGTTAAGTCTTT
CAATTGCGGTACACGATGGGTTGACATGTTTATTCACATGCCAGTGATACGTTTATCTTG
TTAACTAAGTATGTCATGTGAACTGTTCTAAATTTTATGCTAATACTCATATTCCCAAGT
TTATCATCAAGATGGGAGTGATTTCCTTACCTTGACGATTAGCTTCGCTCACTTTCAACT
TCACCAATGAGCTAGGGGTGATTTCCTTACCTAAGAGGTAGTTGGCAACTTTTTTCGTTA
TCAATGAAACTTTATATTTGATCGTTACTTTCATTTCAAGTTTGGAGACAGGAATCACAC
TATCTTCACAATTTAAAACAAATAATGATAATCTCTCGTGAACGAACTAAATTTACGATG
CTTTCAGTATCTATGTTACACTATGTGAAATTCAGGGTTATGCTATGTGAAACTAGTTGA
ACCTTTTATATGCTATATGAAACTAATTGAACCTTTTGTATGCTATGTGAAACTGTATGC
TTCGTGACGCATTCACAAAAACAATTTCTCTTAGACAAAACAATATGATCAAGTCTCATT
TATTCTACGATTTCATTTGTATCTTTAAAAGTCTTACTCATAGATTTCGAGGACGAAATC
TCCTAAAGTAGGGGAGACTGTAACATCCGTCAAAAATAGATTCCCAAAGTCCGACCCGTT
TTGAAAGATCCGAACCCTAAACCTTGAACCTCGGAAATTTTTGCGAAATAAATAATCATT
CTTTTTATTTAATTAAATTACTTATTAATATTCTTTTTATACAAGCAATAAGTCTCGTTA
AATTTCAAGTTAGAATTAAGGTTATGTAAGTAACCTAGTTAGTTAAATTAATTAAAAGAT
TTAGATTAATACTCTTATTTAAATCTAGGTTAAATAAATTAATTAATTTTTTACAATTTC
AAAGTTTTATTCCTTTTATTTTAATCTAGTTAACCTCGTTACGTTCTAAAGCTAGTTTAA
AAGGTGAAACAAGTTAACCTAGTTAGTAAACCTAGTTAACTAAATTTCAAACCTTAGGAG
GGGTCTTGGTGCAAGATTATAAAACGTTTAATATTAATTTGACTTCTCTTTTCAAATTGC
CGCCCAAACAATATCACAGCAAGCAATCGGCTTTCATTTCCTTTCTCGCCAAGGCCTGAT
TAATCGGAATTCCTACTATAAGTTCCTTACCATTTTGGTCATCAATCAAGAACATGGACC
AAGAACTCGACCACCTACATGTCCGCGAACCCTCTATATAAACCGAATCCAACCTTGTCG
TTTTACACCTTCATGGTTTCACCTCCACAACTCCGACACTCTCTCGCGCACCCTCTCACC
TTTACACCCTCTCCTTTCCTGTTAACTCACAACGTTCGTACTACCGGAGAACCATAACTC
GCCGGAGAAGTCTGACGCCGTCGGAGAAGACGACCGGAGTTCAAAATTTTGCCGGTTAAA
TGGAACTCGCCTCGCACCTTCATCATTTCGGAATTGTAAATGCAACGATTTGTAATATCG
AGACTTCGTCCATTCCACTCTCGGTTTTCGTGGAACTCTACGCAAAAATGTAAGTATACT
CGATCCCATTTTCGTTTTAAACACATTTGGGTGCAACATGTATTCCATATTCAAGTTACA
CAATACTTGAGTCTTGTTTTTATCACACTCTATCCACATTTAAACATGAAACAATTTGAT
GCTTGTAACCTCACATTCTATGCAACTTGAACAATATTTGAATGCAACTTCAACACTCTT
TGAGTGCAACTTCATTATATGCAACTTGAATGATATTTGAACGCAACTTCAACACTCTTT
GAGTGCAACTTCATTTGGATGCAACTTTATTTGTATGCAACTTCAACACTCTTTGAGTGC
AACTTCATTTGGATGCAACTTTATTTGTATGCAACTTCAACACTCTTTGAGTGCAACTTC
ATTTGGATGCAACTTTATTTGAATGCAACTTCAACACTCTTTGAGTGTAACTTCATTTGG
ATGCAACTTTGTTTGAATGCAACTTCAACACTCTTTGAGTACAACTTCATTTGGATGCAA
CTTGAACGATATTTAGCAACTTGAACGATGTTGAAAAGTGGTAGCTAGTGTCATCGTATT
CATGTTGGATATTGAGTAACTTCAAAACTTGTTTTATTCTACTATGCTATGTATCAAACT
TGTATACTCGCCAACATTTTTGTTGATGTTATTTTAATACATGTTGCAGGTTGATAGTCA
AGATTCAAGAAACAAGCTAGGATGGCTTTAGATACCCATTTTAGCAATTAAACCATGTTT
GAATTTATGTTTACTATTTGAGACATTGTATTACATTCTTTAGTTTTAATAAAATGATTT
AATTCATATTGTCACATTTAGTGTTATGTTGTTTTGAGCAATTTGTTCGTCTCATCCCGA
TGTTTCCGCCATCGGTTGGGGTGTGACAATTATACCCGACAACCACTAGTGATCGAAGGA
TACACTGATGCAAATTGGATATCGGATAATAAAGATTCCAAATCAACAAGTGGTTACGTG
TTTACACTTGGAGGAGCTGCTATTGCTTGGAAGTCTTCTAAGAAAACGGTCATCGCAAGA
TCCACAATGGATTCCGAATTTATCGCCTTGGATAAGTCAGACGAGGAGGCGGAACGGCTA
CGTCAATTCGTGGAATATATTCCAAGATGGCCAAAGCCTTTTCCAGCCATATGTGTACAT
TGTGATAGCTAATCAGCGATTGGTAGAGCTCAAAACTTGATGTACAATGGCAGATCAAGG
CATATGCGACGTAGGCATAACACGATACGACAACTACTCTCAACGGGTGTTATCACAATT
GATTATGTGAGATCAGCGGATAACATTGCGAACCCGTTTACAAAAGGCTTAAGCAGAGAG
TTAGTAGAAACGTCGTCAAGAGGAATGGGACTAAAGCACGTGGTAAATGGGAATATGAGG
GAAACCTAACTTAGTTGACTGGAGATCCCAAGATCTATGTTCAATAGGACAACTTAATCA
TATTACCAAAACGGAGTCACTGTGGGGGAGTACCCCAAACAAAACTAAAAGGGAGTTAAA
TATACTTCCTAGTCCATTCCAATCAGTGACATTGAAGTGAGGCTAAGCATATTAAGGTTA
ACGATTTCGGGAAATCAAATAACCATGATGCTTTTAATGATTCAGAGGAATCACCTATGT
TAGAGAGAAGTGGGGTCGCTTCAAATGGATTTGTGGGTTGCGCAAATCCTAGAGCTCTCG
CAGGACCAGGCTAGTGTTCCAGGACCATAATAGGACACGACAATGAGGAGTTGGCCAAAC
AAGGGAGAGTATTGTGTAAAGTGTATTGTCGTTTACACAAATGGGGGTATGTTGAAGGAC
ATCGCGTCTACACACCGCTAGTAAGCTAAGTGCGCTTCAAAAAAGAAGGTTCAAAGGTCA
CAACCTACCTATCTTGCAATACTCAACTGTCGAAGTTTATCGTTGAAAAGTGTAAGGAAA
AGATCCATTTCCATACATGTGGGGGATTGTTGGAAATTTGATGAAAATAACATTTTCATG
TGGGGGATTGTTGGAAAAATAGGTGAAAATAGCATTTTTCACAAATATAGGAAAATGATT
TTTTCCTATTTTGGACTAGAAATAAATATAATAAAATGAGCGGGTTTTATATATTTATTT
GTGGGTTTGTGTTCTATGTTGCAAGAGCTTCGCAACAAACTAAACCACGTCCAAAACGGA
GCTAAAATGAATGAGATATTGATGCTCAAAGTTGGGTGTTTGAAACATTGAATGATGAAA
CAAAAGGGAAAGTAGCACCTTGTCCCATATCGGAGGAGAGATGGAACTTAAATGGGTATT
TAAGGTGGAACTCTCCATCCTTATTGTTTCATGGAAGCACACACTAGTGTCCTCGCGAAG
GGTGCGGAGCACCCTTAATCGCACTCGCACTCGCACACGCTCGCGCGTGGCGTGGGCGAT
GAGGCGCAATGTGGCGCTTTGATGGCGCACTTTGCACCTCGCACGCTCCCATCGCCGCGA
GCCGCTTGAGAGCCGCCTTTGTATTTTTGACCGCGTGCGCGTGGTGGAGCACAACGGTTA
CAAGGACCAAGTGGTAGGTGATCCGGCGCATGACGTGGCAGTCATGCGCATGCGCGCGCA
AGTACACATGGCCCGGAGGCGCACGGTTGCGCATGGTGCTTGGGTCCTGCTGTGTCGTGC
GCGGCGCACCAGAGTGAGCCAATACGGCGCGACTGTGTGGCGCGCTCGTATGGGTTCACA
GGTGACGTGGTGCACGCGCGCATGGACATGAGCCAGTGTGGCGCATGCGCGCGTGGCAAT
GAGCGAAGAGCACGCACCGCGCATGGGCGTGAAGACCTGGGCGCGCACGCACCAGGGTGA
CTTGCGCGCGCGCGCGCGTAGAAGCTTCTAACATTGAATGACAGTGCAGTTTCAGTCCAG
CTTCGTAACTGACGAGTTAATAGGCTTTGACTGAGAATTAAATGACGTATTAAATTGCAT
TGAAGATGTTTAATGCAATTTAAACCTCTCTTTAATTCGTTTTTGACTGTTTCAACCTAG
GAGCTGTATATACAGCTCCATACCCACAACAGATGGACATCAGAAACAACAGCTATATGC
TAACAATTCTCTACACACTTCTGATTATCTTCTTCCTGCAAGTTTCAAGGTAACCTTCGG
GTTGTAGGCGAACTCCGGCAGTACCGCTGCTTCGGCTGTTGTACCCTAGGAAACAAAACG
AGTACTTTTGGGAGACTCGGAATTTGTTTTAAGGGAAACGTGTGTACACGTGCCTCAGCC
TTCTTTTTCATCTAAGTTCTTGTATTTCATTTTATTTCTGTTGTAATTGTACTGTAATTT
TCTGCTTTCTCATTTTTATATTGTAATCAGTAAATTAAATTTGTTTATTTTGTTTAAATT
ATGTGAACGGTTCCTACGGTGTTGTTGTAAAGAAATATTTTACTCGCTTTGTAGATTTGT
TATTGAATATTATGTGATTGATATTAATATTCATACTTAGTTCATTACATGTCATCCAGA
TTCTTAGTATAACTCTTTTTTGTTTGAAACGAGAGATTTCATTTATTGCATATGTTATAC
AACACAAACAATTTTTTTTTTTTTTTTGAAAAACAACTTTCATTCAACCACGAAACGGAC
AAGCTATATCCAAGGCGGGAATAACAAGCCGAAAGCAAAACAAACTATACAATTACATCA
CATCAAAAAGACACCACCTATCCCACCCCACCGAACCCTTTTTAAATCTATGTTTGTACC
ACAAGAAACCCAACGATTTAACATCCGCTACGATGTCGCTCACCTTTATATCTCTATTCG
AAAAAACCTTCTCGTTCCTAGCCTTCCATAAACGCCAACAAACAATGACACCAAGTTTGC
TAGTCTATGATATTGATATGTTTCACTATAATTCACGAATACGATCGATTAGAAAATTAT
GTGACACCACTAACCTTATCACATAATTGTGATATAATACGGACGTAAGGCGGAAGGCTA
ACTTGTTGACTTTCCAAGCATTATGCAATATTCAAAAAGTTGTGGTTGGTAATCAAATAG
GTAGTCATGTTCGTGGAAACTGACCGGTCACTTATCACAAACATAAAATTGGGGAAAATA
CGAAAATAAACATTAACCAAATATCTATCAATATAAATATCTGAAATGTGTAAATTTAGG
TAACACATGAAAATCATTCATTTCAAAACATGACACTTGTTTCGAGCGTCTAAAAAATAG
ACTCCTAAACTACCTTAAAATCTAATAAGAAATAGTCACGTGTTTAAATAGTCCAGATAA
ACTTTATATTTATTCATGCATCTGTTGGTGCACTTGTGTCTGTACTTTGTCTGTATTCGG
TCTGATATAAACGATGTCCTGATTTGTATTGTAAGTTGACCAAGTCAACCATCCTCCGGT
TTGACTTGGACAACATTTGAAAGATGTTCTGATCGAAGGATAGCCTCGAAGGATACACCG
GATCCTTCGAGGTGATCGAAAGATATGGTTCGACCATGGTTCGACCATTAGACCTCGAAG
GATGATCCTTCGAGGTCCATGCTGATCTTTCGTGTAACATGTGGTCGACAGATGATCCTT
CGGACCATCTGTCGAATCCTTCGAGCAGACCTGCTGAGCTGGGTATATATACCCATGCAT
GTGTTGAGTGTGAGTTAGTTCTGGAGTTCTGCCATTTTACACACCGAGAGATAGAAAGCT
TAGAGAGCATTCTGCCCAGAACTCACACACACACTTAGAGAGTTTATAGAACACTTCTGT
AAACATTGAGCTTGTAACCGAACCTTCATTTGCATTAATACGACTAGTGTTAATCGGTGA
ATCTTTGTGTGTTTGTTTCTCTACTTGCTACGAACTCGGTTTGCTTGCTAGCTTGGATTC
CGCACTCGCTAGTAGGTTTGTATAACAAGGTTTAGGTTCGTAATCCTCCGCGAAAAGGGA
CCTACAAGTGGTATCAGAGCTAAGGCTCTTAACCTTGTTTAAAACCGGGTTTTTACAAGT
TTTGGTGTGTTGAAACACTTGGTTTTGCACCTGTTTTTACTAAGTTTCTTGCATTTTCTT
TGAGTAAAAACGTGTCTAAACTAACCGGGAGTGTTCAAGTTTGGGTTGGGTAACATAAAA
ATTGGTTTTTAGAAAACTTTGTGTTTTCCGGTGGTATTCCGGTGTGTTTCCGGTGACTGA
ACTTGAGGATAAGGTTTTGCCTTTTTGGGTATAATTTTTGAAAGTCAAAAGGTTGGTGGA
AAGTTGTGCAGAAACATCCCTTCTGCCGAAAGCAACTTCACCAACCCCATCACCTTTTTC
ACCAACCTTTCACATCAGATCAGATTGTGTCAGAGCTCTCGAAAGATATCTTTCGGCATC
GAAAGATTATCCTTCGATATCTGTCGATCAAGGAAGGCTCGAAAGATTACTATCTTTCGA
CCCATCCTTCGAAGTCTGAAACATATCCTTCGAGAAAGGAATCTTTTCGAAAGATTCGTG
TCCGAAAGATTAGGATCCTTCGTACTGGTGAATCTTTCGAGATCTGTTGATCGAAAGATA
AGGATTTAACACGAAAGATAAGGATCTTTCAAAAGGGAATCCTTCGTGTTCTTGAGTCTT
TCGAGATCATTGTTCGAGAGTCAACAGTAATCCTTCGAGTACTGTTGATCCTTCGAACAA
GATTATATCTTTCGATTGTGATCTGTTTATTGTTAACAACTTTCTGTGATTTCAGATCTT
TCGACCAGGATCTTTCGGTTGTGTATCTTTCGGATCATTCTTACTTAGCATTTATTTTGC
TTATCTATCATGAATCCGAGTTGGTGGGGAAGTCCGGCTCCAGACAGTGGAAAATACATG
AATACCAGTCAATCTCCATCATGGGCCGAATCTCCGGTATCTACATCCTCACAAACAAAT
GCCACTCCAGCTGGTCAATGGGCGTTTGTTTCAAATCAAACTCCGAGTATTCAAAGTCTT
TTACTAAGCGAAAGTGAAACCGGAAGTTTAAACAGGCCTCCAAAGTTGATGCATCTTCAT
GAATATCCAGGATGGGTTGATCGTTTCCATACATACATTCTTGGTCAAAATACAGAGTTG
TGGTTACGGTTCATTACGGAATTCGATCAAACTATCGAGGTTGCTGCTTCTTCGACAGCT
ACATTTGCCGATCTTCCTGATGATCAAAAGAAGACGTATGACTTAGAAAAGAAAGCATAC
GCTATTCTCACTCAAGCACTGAGCAAGGATATTTATCATCAGTTCGTCAGTTTCAAGACA
ACGAAGAAGCTGTGGGATGCATTGAAGACAAGAGGAGTAGGTAATGAAGCCACACGTCAA
CTAAGACGAGATCTACTGAAGAAAGAATTCGATGGCTTCACATGTATGGATAAGGAGTCC
TTGGGAGATATGACAAGCCGTTTCTATCACCTGCTTACTGAGCTGACCAACTTTGAAGTC
ACAACGACTCCAACAGAGGTGGTAAAGAAATTTGCCGATGCATTGCCTCCTCAATGGAAT
AACTTCCTGGAAATCTTGAAGTACAACGGAACGTTGAGAACTACAAATATCAACGATTTC
GTGCAGCTTCTGGAGAACAAGGATCAGGAAGAAACGTTGAAGGCAAAGAGAGTTGCAGTG
CCACAGAATCCAGAGATGTATTATGGCACCTCCACTACTTCATCTGCAAAAACTGGTTCA
CATGCTCCACTTCAGACGGCGTTTGTCACAAGCACGGATATGTATGGCAATCCAGTGCAA
GTTCCTGTAAAACCGCCTCCAACCACAGATCTGTATGGAAATCCAGTCCAACCACCTCCT
CCTCCTCCTGCTCAACAACCTCAATATGCGTGTTATGGAGGAACATCATCTGCTGCAGGT
CAACAATCAAAGTCAAATACAGTACAGCTCGACACGTCAAGTTTCTCTAAAATCAGTGTA
GAAGTAGCTAAGGAACACATGGAGCTGCTTAACACTGTAGTGAGCGCGTACTGTGGATTG
ATAGAAGGTCAGATTGGAAACATTAATCTGACACAAGAAGATTACAGGCAGATTGATAAG
GAAGAGATGGACTTGATGGACATCAAGTGGGCATTTGCGAGTGCTGTGAGAAGAGCAAAG
GATTGGATGGAAAGTACTGGTAGAACCAGCTTGGAAAGTAAGCGAGACACCAAGTATGGG
TTCGATAAGCAAGCTGTTAAGTGCTTCAACTGTGGTGAACGGGGCCACTTTAAACGGGAA
TGTACAAAGCCAGCCCAGCACGGGAATCAAAACCCCTTCAGGAACCAAGGCAACCAGCAG
AACAGAAACAATGATCGTACATTGGTGCCTGTCAACAACCAAACAAACCGAGCACTTGCA
GTTCAGGTGGATGAAGGTTGTGACTGGTCAATCCAGTTGGGTAGTGATGCTCCTGATGGA
ACAGCATGTTTTGCTCAGATTGTAAAGGAGCTAGTTCACACCAGTGGTGGAGAATCTTCT
GCCAGTGGTGATGAATCGTCTGAAGATGAAGACTCCTCTGGATACAGTAGGAGCATTGAT
GAAGAATCATCCAATTCTGGTGATGATCATGTGGGTGAGACATCTAATGTTTCGGATGAT
ATTGACATTGATGAACTCTTGGGGGAAGCTGTAGCAGAAACTCAAAGAAGATCTATTCTG
GTGGATCAGGCTGCTTACTCTTCGTCTTCTCTCCATTCAGCCTTTATGGCTAATGTCGAC
GGTTCATCAAGTCAGGTATGTGTCGATGAACCCACTGCTGTTAATTGTGATGAATGTGCT
AGGTTGCATGCTAGATGTGCTGATCTTGAGAAAAGTATGTTTGAGTTGCAAGGCAAACAT
GATGCTTTACAAGCTAGTTTGTTTGACTTGCAAGACAAACATACTACTGTGAATGAGAAT
TTGAGTGACTTGCAAAGTAAGCATGACGCTTTGCAAGAGAAATATGATGTGACATTCATT
CACAATCAGAAGCTGACTGTGGATCTCTCTAAATGCACAGAGGCCAACATGTTTTATGAA
AACCATGAAAAGGAATTTAAGTCAGTAATTGAAACATTAAAGAAAGATAAAACTGAACTG
ACTAAAATGGTTTCAAGAAAACAAACTGATATTAATTTGTATATATCTCGCCTTGAGAGT
ATGCAAAAAGAGATGGCTTGTGTGAAAACCGAAAGTGATGCGATCAAACTCAAGCTAGAC
AGTTATTTGAGTTCTAGCTATGTGTTAGATCACATCATTGACGTTCAGAAGGAAAAGAGA
GATGTCACATGCATAGGCTACAAGAAGTGTCCACCACCAGTGAGACATAATTATGACGCC
ATGCCTGATGAAGAGGACAGAGTTTTCTTTGAACCTTCTGTGCCTCTGGATGTTAAGGAG
TTTGCTGCAGGGCTCGGATACCAAAAGGAAGTATCCTCAGATTCAGATGTGTCAGCAGAT
ACATTTGTGAGTGCTGAACAGAATCAAGATCCTCCAGTTGTGATTGAGGATGCTGATTCG
TCTGATGATGAATCTGATGATACTGTCCCAGCAAAGTCTGATGCGGTAGTCAAAAATGAG
GACATACCTCTTGAGAATCACATTCTATGTGATCCCCCTGTTCAACCCGCTAAGACTGTT
GCAACTGAGTCCTCATCTGCAGGAGAGCCGGAGAGTGTGAATTTGCTGTACACTCTAGTT
GGTGATGATAAAATTTACTCAGACAAAGATTTTCCCATTAAGAACGTTAATCAAGCCTTA
ATCTGCAAAGTCTTTGAGAATTCGACGAGTAAGTTCTTGGGAAAGGCAGGACCTAAAGTT
ACAGTTACACAGTGTCCTCCTATTCCAAAGGCTGAAATTCGAAAACAATTTGGGAACAAG
AAATTACCAACAGTGCCAACACAGCAAAATCACACCAAACCCAAAGGTAAAGCACCGGCT
CAAGCTAACAAGAAGCCGAATCAAAAGAAGAAGAAAAATGTTAACTTTGTGAAATCGACG
GGAACAGACAAAATTGAAAAGTTTGAAAATCAATCTAACTTAGATTTTGTCAAGAAAGCG
ATTGTCGAGAAAAGAAATGAACCAAGCAGTTCAAAGCCTAGTACCTCGGGTTCACAAAGT
TCAACATCATCGGCTAGACGATCACATGATTCTTCGGGGTTTGTAGAACGAAGATCATGT
TTTGAGTGTGGAACCATTGGGCATATTATTAGAAACTGCCCATATCTTCATAAACAAAAA
GGAAAGGTTGATGATCCCCGTGGCAAAACTGACCGTAAGCCAACTGTTTCCACAAAACAA
GATCCCCGCCTTGTAAAAGAAAGGGAAAAGAAACAGAAACGCCAACAGGTCAAAAAGATA
GAAAAAGCGATTAAAACCGATGCGGTTCAAAAACAATCTGTTGTTGTAAAACCAGACAAT
TCTAAAACTTCAAATCATCAAGAAGTTAAAATTTTAAAGAAAAACACTGGTGAAACCAAA
CAGACTTGGAAACCAAAAACGGTTACTGAATCAGGGGGGCCATCACAATTCACCAATCAT
CAAAGACAAGAAGTTATTGTCATTGATGAAAATGGAAGACCCAAGACCACAATGGCTTGG
GTCCCCATCTCCAACTAATTCATTTGAGTTCATGTGCAGGGTGCTTCAGGAGGAACTATC
AGTAGTCATTGGATTGTTGATAGTGGGGCATCCAGGCACATGACGGGCGACATGAAGCTT
CTCTACGACGTTAAATCTATTAGAGGAGGTTATGTTGCTTTTGCTGGAGATAAAGGTGGA
TACATTACGGGAGAAGGAATGATATCTAACGGGATTGTCAGCTTTGACAAGATCAATTTT
GTGCAACAACTTGATCACAATCTTCTTAGTGTTTCTCAAATTTGTGACAAGAAATTTTCA
GTACACTTTGATGCTAATGGATGTTATGTGCTGAAACCCGGCTTCAAAATTCCAAAAGAA
TGGATTCTCTTGTCGGCTCCAAGGATAAATGATCTGTACGTCCTTGACATGAGCCAGGCT
ATTACTACGTCTGCACAAGCAACTTGTTTCGTTTCTAAAGCCACAGAAAAAGACACTATC
TCTTGGCACAGACGAATGGGTCACATTCACTTACGCAAAATGAATCATTTGGTTTCAAAT
GAATTGGTGAATGGTGTTCCCCTCAAAAATTTCCATCTTCAAGACATCTGTGTTTCGTGC
CAGAAAGGAAAGCAAACAAAGAAGAAGCACCCTACAAAGAAGATCAACACAGTGGCAGTT
CCTCTTGAACGTTTGCACATGGATTTGTTCGGTCCTGTCAAGCACAAGAGTATTCGGGGT
GATCAATACTGCCTCGTGGTTACTGATGATTATTCAAGATTTTCTTGGGTTGCGTTCATG
GCACACAAGAGTGAAACCTTTGGCATCATCAAAAACTTAATCATTCAGATTGAGAATTTG
TATAAGTTGAAGGTTAGGCGGATACGTAGCGACAATGGTACTGAATTTAAAAATCATTCC
ATGACGGAGTTCTGCACTTCAAAGGGTATTCTTCATGAGTTTAGTGCAGCTTATACTCCT
CAACAGAATGGTGTCGCTGAACGTAAGAACCGCACATTGATCGAGACTGCTAGGACAATG
TTGGTAGAGTCGCAGCTACCCATTCCATTCTGGACTGAAGCTGTGGCCTCTGCATGTTAC
ACATTGAACAGAGTCCTTACAGTCAAAAGACACAACAAGACCTGCTTTGAGCTACTTCAA
AAACGGAAACCAGATTTGTCTTATCTAGAACCGTTTGGAGCTCCATGCACAATCATCGAT
CCTAATGGAAAGTTTGGGGCAAGAGCAATTGATGGATACTTTCTTGGGTATGCCACCCCT
AACTTACGAGTCTGGAATCTAGAGACTAAAAGGGTCGAGGAATGGTCTGAGGTCAGAGTA
CAAAGGCACACCTTGCCAATCAAAAATCCGGGTCAACCTTGGATGTTTGAGTACGATGAC
TTTTTCAATTCGATCAATGTTGAAGCCGCTGAAGAAAATGCTGCGGCTAGGATGTTTTTC
GAGAGTGACAATGCAACAGGTTCACCGGTGGTTCGTCCAATTCTTGTTAATCAAGAACCA
TCTTCTTCGGTGAACAACAATACTCTCAACAATGAGGATTTTCATGATGCAAACGAATTG
AACGAATCTTCAGAGGATGATGAATTTCTAGATGCAGATCAAGAAGCTCCTACAACAGCA
GTTCATGGTACTTCAGAGGGTACTCCCCCAGTAGATACTCATAGAACAGCTGAGGCTACT
GCATCATCCTCTTCGTCAATTCCGGGTCTTGAATTGGTTGTTGATCTTAATCTTAACAAC
CTGGGTATAAATGTTCCAGTTCCAGATAATCCAGATACAAGGATTCATAATACCCATCCT
CAACAAAACATCATTGGAAATGTGCAAAGTGGCGTACAAACAAGAAACATGTTGCGAAAC
AACAATAATGCAGGCTTGTATGCAGCTATTCGAGAATCCGGGCAACAAAACGACTGGTCC
TTCGCGTGTTATGTCTCACAAGAAGAACCAAGAACGTGGAAAGAAGCCTTGAAAGATAAT
GCTTGGGTTGAAGCAATGCAGGAAGAACTGCAACAATTCCAGAAGCTGGGTGTCTGGAAA
TTAGTAGAGAAACCTGCTGGATACAAGAAGATTGGTACCCGTTGGGTTTTCAAATGCAAA
AAGGATGACCGCGGAGTTGTTATCCGAAACAAAGCTCGTTTAGTCGTTCAAGGTTTTCGT
CAGATTGAAGGGATCGACTACAACGAAGTCTATGCACCAGTGGCACGTCTCGAAGCAATT
CGAATTTTTCTAGCCTATGCGTCCTTCAAAGGATTCAAGGTTTATCAGATGGACATGAAA
AGTGCATTTTTACATGGTGTGGTTGAAGAAGAGGTATATGTCGAACAGCCTCCAGGTTTT
GAAGATCCTATCCATCCCGATCGGGTTTGGTTGCTCAACAAAGCTCTTTATGGTCTTCAT
CAAGCACCACGAGCTTGGTATGCAACCTTATCTCACTATCTGCTGGAGAACGGTTTTCGA
AGAGGTCTTATCGATTGTACTCTTTTCATCAAGGAACAGGATGGAGATCTTCTTCTGGTA
CAGGTATACGTTGATGACATTATTTTTGGTTCTACTAATGATGTCTTGTGTAGGGAATTC
GAGCGCATTATGCAGGATAAATTCGAGATGAGTGCTATGGGGGAAATGACTTTCTTCTTG
GGCCTACAAGTACAACAAACGGAGTCTGGGATATTCATCCATCAGACTAAATATGTTGGT
GACATCTTGAGCCGGTTCCAGATGTCTGATGCAACGCCCATTGGTACCCCATTGCCAACT
AATCACGGAATTACTCCAGATTTGAAGGGAGAAGCTGTTAGTCCCTCAATCTATCGCGCT
ATGATCGGATCTCTTATGTACCTCACAGCATCAAGGCCAGACATAATGTACCCGACGTGC
CTGCTTGCCAGATATCAAGTTAACCCGAAGGCCTCACATCTTGCTGCTGTTAAAAGGATT
TTTCGTTATTTGAAGGCGTACCCTGACACCGGTCTGTGGTACCCTAGGGATAATAACTTT
GAATTGGTAGCTTTCAGTGACTCTGATTTTGGCGGATGCAAAATCGACGGCAAGTCCACA
ACGGCTGGATGTCAGTTTTTAGGAAATCGCCTAGTTACATGGCAGTGCAAGAAGCAGACG
TGTGTAGCTACATCAACATGCGAAGCTGAATACATTGCTGCCTCAAGTTGTTGCTCCCAA
GTTCTTTGGATCCAACAACAGATGCGGGACTACGGTTTTGAATTCCTAACTACTCCTATT
TACGTTGATAATTCTGCTGCTTTAGATATCACTAGAAATCCTGTGCAGCATTCAAAGACC
AAACACATCGAGATCAAATATCACTTTATACGTGATTGCTTTGAGAAAAGGCTAATCGAT
GTTGTTAAGGTCCACACCGATGACCAACGTGCCGACTTATTTACCAAAGCTTTTGACAAA
TCAAGATTTGACTTTTTATTATTGGTAAACGGCATTAAGGTCAAGCAAGAGTAAAACCAA
CATCGGAAAATCATTTTTGTAAATATCTTTGTGTGTTCTTTAAATTTATCTTAGTTTGTT
GATTTTAGGGGGAGTAAATCCAAAAATCTGAAAATCCAAAAACATCGAAAAATTTCAAAA
ACACAAAAACAATAGAAAAACAAAAATGAGTTTCCTGGCGAGCAAAAGAGAAAATGATAG
TACATCAGTGGTCTATCCAAACCTCTTTAAACCTTAAATGCAAAACGATAAGCAGCTCTA
TATAAGATGTATTGGTAGGCTCACAATCATTTTAAAGTGTGCAGGGTGATATAAATCTTA
ATCGACTGAAGACCAGGTGGGAACCACTCATTGGCATATGGTCTTAGTACCGAAATTTCG
TTTGATAGATTGCCGAGGTTCTGAGATATTCGGTCTTTATGCTGCTTATCATCTGGGTAT
CATGGTTGTATCTTTTACCGAAAAATAACGGGGACGCAAGTCTAGATCTTCCATGATACT
ATACATACGTGTACATATTACATACTGCATTCGACCTCAATAAGTGATAAACAATCACAT
GTCCAATCAAATAAGTGATAAAATATCACATTTATCCGGGTGTCAAGTTCGTCTCTCTGC
TGTACGAAAGTACTGACCTGTTCACGGACTTGCACCTGTGCCCTCATGCATACGAAAATC
AAGTTCCTCATCAATAAGTGATTTTATATCACATAGGACTTGTTTTCAATTCAAAATAAG
TGAGTATCTCACAATTTATACGGTCAAACAGATGATAATCGGTATACTCACCGGTAAGAT
GAACTCTCGTGCATACCTTGATACGGGAATGTGTCGTGATGTGGATGAACACCGGTCGGT
AAGTATAAATCATACATTAACGTATCCTCTAAACATGATTACATCTGATAAGTTGAGCTT
AAGTGGACAACAATACCGATAATTGTTATAGGATGCTTATCTTAATGTTAACTAACTGAA
CAACAAGAGTGTTTTGGCATGACCGTACACTGATATGATTCTCTTACCCTCGAAACTCGC
AAAAAGATTGTCTGTATATATTTATTTACTGCTTAACTTTTATTATTTCTTTTAAACAGT
TTCGTCGTTTGGTGCATATCAGCACGACATTAGCGGTGATGTCGTTTGATAACACTCAAA
GGATTTTAAATTGTTATCTTTTAATTTCAAAAATACCAAAAAGATTTTAGGCGTGTTTTA
ATATAAACTTTATAAAAGCCAAAAAGATTTTATTTCTGCTTTATTTTCGATCGTACGATG
TTGGAGCTTAAGTCTTCGTTACCTGAAACCTGACTGAAAACCGAACTGACTAAATCTTCA
TAAACGGTCAAAAATTTGCATGTTTGAAAGTTAAATCTAAAATTGACAAATTTAAACTTT
CAAACTGTCGGACGGTGTTTGATTATGACATGGTCATTCGTGTGTCATGTATTTATGTTA
ACTATATTCCAAGCAGTTGTTCTCATTACGCGTTTAGATTTCTTGCATGTGCAGATTCTA
AAGGCTAGGAGAACATGGTCGATGACGAGCTTTGGAATGAAGACACGACGAGAAGGCGCT
CAATGAATGAAGATGATCGAGTTGCCGTTGGCCATCATCAACACCACAAGGATCTTACTT
CATAAAGTTAAAGTATTTCACGAGCATAACTCAAGGGGGAGCTTATGTTAAGGGGGAGTT
TGTCAACACACTTCCTACATGATACGGGTAGTTTGTTGATACACTTTCTACTTTCAAGAC
GTGAAGACTTTGAAGATCCTCCGGCATTGAAGACATGATAGGACATCAGAGTCTTGAAGA
CCTGAAGACCAAAGACTGTCGAAGTTCCAGACGAGTCTACACTTTTAGAAGAACAAGACA
AAGCTTAGAGATCAAAGACAAAGCTACAGCCAAGGGGGAGTTTGTTGGTGCACTTGTGTC
TGTACTTTGTCTGTATTCGGTCTGATATAAACGATGTCCTGATTTGTATTGTAAGTTGAC
CAAGTCAACCATCCTCCGGTTTGACTTGGACAACATTTGAAAGATGTTCTGATCGAAGGA
TAGCCTCGAAGGATACACCGGATCCTTCGAGGTGATCGAAAGATATGGTTCGACCATGGT
TCGACCATTAGACCTCGAAGGATGATCCTTCGAGGTCCATGCTGATCTTTCGTGTAACAT
GTGGTCGACAGATGATCCTTCGGACCATCTGTCGAATCCTTCGAGCAGACCTGCTGAGCT
GGGTATATATACCCATGCATGTGTTGAGTGTGAGTTAGTTCTGGAGTTCTGCCATTTTAC
ACACCGAGAGATAGAAAGCTTAGAGAGCATTCTGCCCAGAACTCACACACACACTTAGAG
AGTTTATAGAACACTTCTGTAAACATTGAGCTTGTAACCGAACCTTCATTTGCATTAATA
CGACTAGTGTTAATCGGTGAATCTTTGTGTGTTTGTTTCTCTACTTGCTACGAACTCGGT
TTGCTTGCTAGCTTGGATTCCGCACTCGCTAGTAGGTTTGTATAACAAGGTTTAGGTTCG
TAATCCTCCGCGAAAAGGGACCTACAGCATCTAAATTTAAACTCTACAAATTATATCTGA
TAAAAAGTTTATACATTTAACTAAAGTGGCTACGTTCAAATGTAAGCATGAGCCTCGCCG
CTACCTTTAAAAACATAGAGTCATTACTCATTATCTAATATAATTTATAGAGTTTAAATT
TAGACGTTTGAATAGATATAATGTCTATCCAGACTCTTTAAACACATGGCTAGATCTTAT
TAGATCTTAGGGTTGGTTCACCATGGTTTAGGAGTCTATTTTTAAGACGCTTAGGACAAA
TGTCATGTTTTAAAGTCTATGGATTTTCATGTGTTACCTAAATTTAGACTTACAAGATGT
TTCTTTTGGTAAAATAGGTTTGGTCAACGTTCATTTTCATTATTCTCCTTAAAATTGTTA
TTCTTGCATATGACGTTTCATAATTGGCAACTTCTAATAAAACGTATAAAATACGGCATC
TTTTTAGCAAGTTGGACATTGTGTTAAGAATATCATTTGTTCTATTTAAGAGCTACCCAA
CGATACAAATTTACCATATATCTTTTAGTCTCTACTGAAACAGTGATAAAAATTTCTTCA
TTTGTTACAAATATGAAGAGTACGTGTTTAAGTAAGTGTAAGTCATGGTTGTTTATTTTC
ATGATGTTGCTTATCTTCAAGGTTGGGTGTATACAAGGTATTTGTATAGAAGATGAAAGA
AGGGCATTGCTTGAAATTAAAGCTTCCCTTCAGGAGTTTGCAAACTACTATGGAGTAGAC
AATCTTCTCTCCACTTGGGTTGATAATGGCAGCCAAGAATGCTGTGCTTGGGAGAGGATT
AAGTGTGAGACAACCACCGAGTATGTAACACACCTGTCTTTGAGCAACATGCTTGGAGAT
CACGATTCACACTACGATTATTATTTGCGACCAAAGTGGCGGTTAAACTTCTCTCCCTTT
CTTCGTTTTAAAGAGTTGAGAAGTCTCGATTTGTCATATAATGATCTTGACGATATGATT
GCGACCACAGGTTTCATGGAGGAAATTTACTAGAATCATATACGTTGATATCAAGAAGCA
TTACAAATAACTTTTTTTTTTAATCTTATCAGGACTTGAAAGGTTGTCAAGTTTGAAGAA
GTTGGAGAAACTAAATCTCAGCACTAATTATATTCAAACCGACATCTTTCGTTCATTTGG
TTCAATCATATCACTCAAAGTTTTAGATCTTAGTTACCTTTATGGAGATAACCAATACCC
ACTTCCTCATGGCATGTTGTTTGTCTTTCCACCTTAATAACTTTTTTATAATACGCATTC
ATGTTCTAAGTTCAACGCTCGTACACTTTTGTAGATATTTCCGAACTGTCCGCTTTGAAA
AACTTGGAGGTATTGGATGTTACCGGATGTAGCTATTATGGAACCATACAAATGCAAGGT
ACGTACACTAGTACAAAAGGCAGTTTATTGGTTCTAGGATTTATGCCTTTTTGAGAGCAT
TTTTAGAGAGCACCAACAAATATATGGTGCTGCTCAATAAGAGCACCATTAAATCTCTAA
ATACACCACTAAAAAATCAATAATATAAAACCAAATCAATCCACCATTAAATCTCTAAAC
ACCACCAAAAAAATCAATGATGGAAACCAAATTAGCCCACCATTAAATTTCTAAACACAC
CACAAAAAAATCAATGATTGAAACTGGACGTAAAAATATACATTATTTAAACAAATGTTT
TTTAGTTTTATTTTATTTACAAAACATCCAAGATCTAATACAAAGGCAAATAAAACAAAA
AAACTATAAAATCTACAAAGAATAATAAAAGAAAATTACATGTTCAAGGAAAGCTACAAT
GAGATACAAACATAATTTCTATAAAGTTATTTCCTAAAAAACAATTTAAAAACATACAAT
TAAACCAAATCAACATAGTGTATAATTGTACATCCTTGGCACTTCAAAGCATAAATGACG
TCCATCGCCGTAATAGTTTTCCGGCGAGTATCTTCGGTGTATTTGATGGCATCCCACATA
AAATCATCAAGAAAGATCTTAAAAAATCGTGTGTCTCTTCGTATATAAGGCCATTGTTAA
GCTTTATGCCACATCGCCAGTTTCTTGATACTGTGGAAGCCGTTCCGAAAAACTTTCCGG
TGATGCTTTGCTCCTTCTTAGGGTGTAAGGGGCACTCCCCTAAGAGGGGAGTCCCCTCTC
TTACGCATAACCAATCCCCGTGTGCCACGTCAACTCCCCTCTTAAACTCCCCTAACACCC
TAAATTGATGGCGGCACTCCCCTCTTAGGTGACTTAGTTTTTATTAAAAAAAAAAAAAGA
AATTTTTCATTGGTCCACTCCTCCCTCTCTCTTCGGTGACTTCCCAGCGATTTCCTCCCT
CTCTCCTACCTCACCGCCTTGATGGCAGCACCCCCCCTAATCGGCAACATGCTTCCCGCA
AGGGGTCACCGCAGGTGCCCCGATCCCCCTTAACATTTTTCTCTCTCTAAAAAAGATTTT
TTGATTTTAACATTATGTCTATATATATGTGGGTATAAAGGTTGTGTTTTTTGAGGCTTA
ATTCGATCCATTGATTGAATAGGATGAGAGCAATTGAAAACCGTTGGATTATGATCCATG
TGATGCATAACAAAATGTTTTGATTGGTTCACTTTTTTGTTGCTATTAACTTCACCCTCA
AAAAATCAATTTAATGGTGTTATTAACAATTTCACCCTCAAAAAATCAATTTAATGGTGC
TATTAACAACTTCACCCTCAAAAAATCAATTTTTGGTGGTGTGTTTATTTATTAGTGTGA
TAATCTTGTTATTTGGTGCTTTGTATTCTAAAACATCACCAAAAATTGAATTTGACACCA
CCAAAAAAATGGTTTTGTACTAGTGGTAGTCGGTATGTATCATCCAAAGTCTGCTCGTAA
CTCGAAAGATCAATAACAGGCGATTTTGTTGGTTATGATTATTTTAAGTTCCTTAACTCT
TTGCTCTAGCTATTAAACTACATATGACAAGATTACTCCAAAAATACCTCCTCCATTCAA
TATATGAAATATGATTATTTTCATGGAAAAACACAATTTTATAAAACCGGTACGAAAACA
CTATCAAATAATTCCCTAGTTATCTCTATAATTCTACTTTCCCAAGGATATTAAAAAATA
AAGAAATAAACGTTTGAATTATTTGAGTGGAGAAATTAGGTTTTGATTGGACAAATAAAA
CGTCAGACTACTGAATATTAAGAAGAAAAAAAAACATGTCACGTGTCACCTTTTTAACGA
TACCTATTTAGGTTGACATATTAACTGCACCTTACTCAAATTTTCAACTCTATATTGAAA
ATTACATTTGACTAAGGTCCAATAATTTTTTGGTATTAAATCTTAAAATCAGCGATTATT
ACAAATTCAAAAATAAACTCTCAAACCTTCTTCCTCTTCCTAAAAAAACAGAGTAAGCCC
CCCTTCCCCCTCCCCCGTTGTTATTTTTCCGGCGGTCTTTCCCTGACAGTGTGTAACTCT
CCTGTCATCACGTGGCTTCTCTTGTTAGCTGTGTGTAACGAGCACTGTTAGCGCTGCCGT
GGGATTGACTGTTTTTGGATTTTCGTTTGGCTTTTTCCCTCAGGTGTTCATTTGATCATC
CTCCGGGAGTCGATTGCTTAGTCGGTCTGTCATTGATCGCGGCTGTTATTGCAGTTTAGC
TAGATCTTAACGAATCCGATTAACCTTTCATTCTCTTGTGTGGGTTTCAAATGGACGGTG
ATCCTAGATCCGTCGATTCTCGGAGTATTACGAAGTTTTTTATCTCCAACCTGCCGGAAG
GATGCACTCCATGGGAGTTGAAGTGCGATTTAGCTGGGTATGGAGATGTTACTGATACGT
ATGTGGCCAAATAAAAGGGACAAAGATGGATGTAGGTTTGGTTTCGCTTCATTTAAAGAT
GTCAAAGATAGAACCGGCTTGGTTAGATCCTTGAGGGGAGTGAGTTTGGGTGGTTGTAAG
CTAAAAGTCAACATCGCCAGGTTTGCTTTGGAGAATGGTAGTGGCAACAGGAATACCGTC
GGTGGTAACTTCAGGTTCAAAATGGCGGGTGGTGGAGATAGTGTTAATCCCAGTCATGTG
AATCCAGGAGGTAATGTTAGGACGGCTTCTTTCAGAGACCTGCGCTCTTATAGTGATGTT
TTGGGTAAAGGAAAGGAGAAGGAGGATGGCTTGAGTCCTGGGTCTGCCCAGGAATCTGGC
AAGCAGGTAGTGGCTCCTGATAGGACGGCTGCCATGCAGGAATTTAAAGGGGTTGCGGTG
GTGGGTAGGACGGTGGATTTGGAGACGTTGGTTGATCTTGACCGACTTCTTCGTATTGCA
AAAGTTTCTTATGGTAACATTCAGTACCTGGGGGGGCTATCTGTTCTTATCTCGTTCAGA
GAGGAACCTGCTTCCCGGCTTTTCATTGAATCTCGGGAGTTATGGGGGCCTTGGTTTTCG
AAACTCTCTGCATGGGACGGTCAATCGTTGTCTTTTGAGAAAGTTGCTTGGCTTAGGTTC
ATTGGGCTGCCGCTGCACCTTCTTGATAGGGATGTCATTAAGTCGGTGGGAGAGCCGTTT
GGGAAGATCCTTCATGTTCAGAAAGATTTTGAAAATGCCGATGACTTATCGTTCGTTAGG
GTTGGGGTTCTGTCTGGTATCGTCGAGAGAATCAAAGAAGTTATCACTTTAAAATGGAAG
GATAGGAATTACAGGATCTTGGTTGAAGAAGAACTCGACGTTTGGACCCCGGATTGTTTG
GGAGGTATGTCAGGGGTCAGTCCGGCGGTGTCGTCACCGCTAGCTTCCTCGCCGGTGGTT
ATGGTGGCGGAGCCCGGGGTAGGAGACGGTGGTTTTGTGGAAGACGAAGAGGTTGGTTTG
GATAATGGATCGGCCATGGGTGATGTTCAGACAGGTGGGAGCTCCAAGGGCGGCGGTAGT
GGGAACATTCTCAATGATGTCCAATTTAATTGGCAGCCTTTTTTGGGGTCATGTATTGGG
GAAGGTTCCAATATTCATGGGGATGGGACACAAGAAATTATGTTTTTTAAGGCAGGAAAG
AAGTCAAAACGGCGCCGCAAGTGTGGGACCAGGAATCAATATTCTTCTCATATGGGCAGC
CCAATCATTGGTGTAGAGTCCAGTGAAAAAGCAAGGCCCACTAAAAGGAATAGGGCCCAT
TTGGAAGAGGAGAGTGATCCTTTTTCTCTAGACCGTTTATTGGCCCAGTTGAATAAAAAT
TCTGATAACATTTCATCCTCTTCGTGTATGCCTGACTTTAATCTCAATGTTCCTCTTGAC
TCATCTGGGGTTCCTGTGGTGGGAGTTCATAAGGCGTCGCCCGAGATTCCGTCTACGTCG
CCGGAGACGATGCAGCGCGGGACAGGGTTTACAGGTAGGGTCGAGGAAGGAGGCGAGGCT
CCTTGTGGTTCTATCGATCAGGAGGTCAGTGACACTATTAAGCTTGGAGTTTCGGTGGGC
ATGGATCTGGGCAACAACGAAAAGCTGGTTAGAAATGTAATTTTGGGTAAAGTTATTAAT
GAAGTGTTAGAATGAATTTCTTATCCTTAAATGTGAGAGGGTTAGGAGGGGATGAAAAAG
TTAGATGGTTTAAAGGTATGAAGTCGAAGTTTGGGATTAATTTTGTGGCTTTTCAGGAGT
CTAAATGCAGGAACTTGGATGAAAATTTTGTTTCGAAGGTTTGGGGAGGTAAGGATGTTG
GTTCGGTTTGGGTTGATTCTTCCGGTTTGTCGGGCGGTTTGATTAGCATGTGGGATAAAA
ATGTCTTTGATCACAGTGATTCCATCAAGGATAGGAATTTTATCATCTCCAGAGGAAAGA
TTAAAGGGTCGGGTCGCCGTATCAACATTGCGAATATTTATGCTCCTCAAGACGTTCAAG
CTAAGCGTCTTCTTTGGGATAGGCTTCTTGAAATCATTGATAACTCAGCCGGTCTGTGGA
TTCTTATTGGAGACTTTAATGCCGTTAGGTCTCCGGACGAAAGACTGAAGACGCGTTTCA
ACTCTTTGTGTGCTGGTAATTTTAATTCTTTTATTTTTGATGCTGGTTTGTTGGAGTATG
AGATGAGGGATAGGAAATTCACCAGATGGGCGGATAAAGGTAGAAAAGGGAGCAAGATTG
ATCGGTTGCTGGTGTGCCCGGATTTTTTTGGTCTATGGCCGAGCGCTTGTTTTAGAGCCC
TTCCGAGATACTTATCTGATCATAGTCCAATTATTTTGATCACCAAAGAAACTAATTTTG
GGCCGAAACCTTTTAGAATCTTTAACTCGTGGATTGGCCGGAAGGTTTCGATAAGACAGT
TAGAGAGGCAGCGAACTCATTTGTTTCTGAAGGCCCGACGGATTTGGCCTTACTTAAGAA
ATTCGAAGTCATTAGGGCCCGTATCAAGGTTTGGAGAAACGAGATGATTAAAAAAGAAGG
CGAGAAGGAATCGTTGGCGAGAACTGAACTTGAAGAATTGGAGAAAATTTTAGAGGAAAG
GGATTTGGTTGAGGAGGAGGAGTGGGTTCTCTCGGAAAACGCGAAGCTTGTCAAGGAAAT
CGAAATTAATAAGACCAAAGATTTGAGACAACGTTCGCGGGTTAGATGGGCTAAAGACGG
GGACGAAAATTCTTCCTCTTTTCATTCTATGATTAATTGTCGGAAAGCGAAAAATGCCAT
CCATGGGTTACGTGTCAACGGCTCTTGGTGCTCGAAGCCAACAAAGATTAAGAAGGAAGT
CTTTGAGTTTTTTCGGGGTTGTTTTAAGGAGGATATGGCAGTTCGCCCTTCGGTGTTTTT
GGACAATCTCAAAACTCTTAGTCAGAATGATGCCGATAGTCTGGTGTCGGTTTTCTCTAA
GGAGGAGCTAAAGCAAGCGGCCTGGGAATGTGGCAGTAATCGGGCTCCCGGTCCGGATGG
CTTCAATTTCTTTTTCCTTAAATATTTTTGGGATATCTTTGAGGATGATTTTATGCAGGT
TCTGGACGAATTTTATTCTAATGGGTCGGTTAGTCGTGGGTGTGCCTCGGCATTTATCAC
CTTGATTCCGAAAGTCTGTGATCCTTCTAATCTTGGTGAGTATCGTCCTATTAGTTTGGT
TGGGGCTATAAACAAAGTAGTATCCAAGGTTCTAGCTAACCGGTTGAAGAAAGTTCTTGG
AACGGTAATCTCGGATAATCAATCGGCGTTCCTTTCTGGGAAGTTCATTCTTGATGGCCC
CCTTATTATTAACGAAGCTATCTCTTGGTTGAAGAAGTCTAAAAGAAAGGCTTTTTTATT
CAAATTGGATTTCGAAAAAGCATACGATAATGTGAATTGGGGTTTTCTTATTTCTATTAT
GACCCAGATGGGGTTCCCTCGGCTTTGGTGTGATTGGGTCCATGGGTTATTATCAGCGGC
TAGAGCAGCGGTTCTGGTGAACGGCTCCCCTACCTTCGATTTTCAGTGTCTCAAGGGTAT
GCGACAAGGCGACCCGTTATCTCCATTCTTGTTTCTCATTGTGATGGAGGCTCTTTCATG
TTGTTTCAATAAGGCTGTCGATATTGGTAGTTTCAAAGGTATTCGGCTCCCGAATAACGG
TCCTATTTTGTCTCATCTCCTGTTTGCAGACGATGCACTTATTATCGGGGAATGGTTTGT
GGATAGCATCTCTAATGTGATAAGGATTCTCCGTGGCTTTCACATTTGTTCGGGGCTTCG
GATTAATCTCCACAAGTCTAGTATTATGGGGGTTGGTGTTCCTGATTCCGAATTAGATTC
TATGGCTTCAACGGTTGGGTGTAAAGCGGAGTCACTTCCTGTTAAGTATCTCGGGATCCC
GGTAGGAGCGAATATGAATCGCTTATCTAACTGGAGGGCGGTTATTGAGACTTTTGAGTC
TAGATTGTCTCTGTGGAAGGCGGCGGTTCTCTCTATAGGGGGGAGGGTCACTCTCATTAA
GTCTGTGTTGCAGAGTCTTCCTGTGTATCATATGTCTCTTTTTAAGGCCTCGGTCGGGAT
TATTAACCAACTGGAGGCTATCATGAGGAAATTTCTTTGGGGAGGGTCTGGTCCGAGCAA
AAAAACCTGTTGGGTCTCTTGGGATTGTGTCACTGACCCTATTGATAAAGGTGGGCTGGG
TCTGGTCCGAGCAAAAAAACCTGTTGGCTCGCTTCGGTCAACAAAGCTCTTATTTTAAAG
TGGGCCTGGAGATTTAAAGTTGAGCCAAATTCTTTATGGGTTAAAGTGATCTCTGCGATT
CACTTGCACCGGTGTTCGTGGGACTTTCTTCCGGTCAAAACTTCTCTCGGTGGTGTGTGG
AAGTATATTGTTTATTCTATCGACAAACCGATGTTAGGTCCTGATCGGTTTCGTCATTTT
GTCAAAGGTGTTGTGGGGAATGGAGCGTCTTTAGCTTTTTGGCTTGATCCTTGGCTGTGC
AAAGATCCCTTGAGGTTCTGTTTTCCGAACTTGTTTGCTTTGGAATCTGATAAGAGATGT
GTTGTTCGAGAGCGTATTGGCAGCCCCTTCTCCAACCCGGCTGCAAGATGGCGGTGGAAG
AAACCTCCAGATAGTAATGTGGAGCTTGCGGAGTGGTCGGCGTTGTGTGTTCTTATTCGG
GATGCTTGCTTGACAGTTGATTCTGATAAATGGCAGTGGTCGGCGGACGATTCAGGCTTG
TTCTCGGTTAAATCGGCTTATGAGTTATTGAATCGGGATAAGTATGTTGGTAATCGGGTC
TTGTGGGAGTGGTGCCGGTGGATTCCTATCAAGTGCAACGTGTTTGCGTGGAGGGCGGTG
CTAGAGAGACTCCCAACTAGGGTGGAGCTATGCAAACGGAATATTGGCCTTCCGGATGTG
GCTTGCCCGATGTGTGGAGATGGGGAGGAGACGGCTTCTCATTTATTCACGGCTTGCAGT
TTTTCTACGGCTATTTGGTTAAAGATCAGCTCCTGGTGTAACGTTCCCTTCCCTGTGGCG
TTTTCCTTTATAGACGTTGTGGAAGCTTTTCGTTTCAGTGGGCTGAATGGGTCGAAGCTT
CTGTTGTATCAAGGCATTGTGATTATGGCTTGCTGGTTGATTTGGAAAGCTAGGAATGAT
TTGGTGTGCAATGCTAAAAGGCCGAAGGTGGAGGAGGTTTTTTGTTCGATTAGGTCTCTC
GGGTTCTTTTGGTTTAAAAGTAGATCTAAATGTATAGATTTATCATGGGAGGATTGGTGT
AAATTTGTATAGTAGGTTGTCCGGTATTGGTCGCCCGTTTTTTTGTCGGGTTGGCCGGTT
TCTAATGAAGTTTTCCTTTAAAAAAAAAAGAGTAAGCCGAATCTCCCCGACCCCCGCCCC
AGGTTCAACTCCTTAAGTCTAATAAAATTTTGTTATTCATTCTTGAAATCATCTATTAAT
TTTTAGAACGGAAAACTATAAGCCAGTAAAGGTCTGAACCATTAACTGCTGAACTAGTAA
GAAGTCTGAACTATTAAGAGCCAATATAATGCTTAACCGTTCAGAGACAAATGTCGGTCA
ATTCAGATTAGTGGTCTTACCATTTAGACTCAGTATAATGCTTAACATTCAGAGGCAAAT
TTAGGAACCATTCAGACATTTATTCACAAAACAAACAGTCTGAACCATTCAGTACTGAAT
CAATAAGAGATCTGAACCATTAAGTGATTCATTAAAAGCTAAACGATCAACCCCTTAGTG
GTTGGCTGTATAGGCTTTATCCTTTAGGTCATAAACTTCTTCACATAACTTTTAAAACTA
TTTAATACTACAACAAGGAAATACAATATATATTTCATTCCTATATTATTTGAATACTCG
TGTGTATATATAGATACTAGGTTATAGATCCGTGTATTACACGAGTTGTGTGTAATATAT
ATAATTTATAAATCTCTAAATACATCATAGAACGGAAATTACATTTTCAAATATAATAGT
GGAAACGATCAATTAGAGTCGAAATTTGTCGGAAAGATTCAACCGAGTAGCATATGTTTC
ATTAAAAAAATGTGAAATCACCAAATGTGTCAAAAGTATTTGAATGCTTAAAATGTTCTT
TGTCATTTTATTAAAAAGAAATCATATATCATACTTTTTGATAATATGTCTTCGCTAGTC
ATACAAGAACATCAAACATTACAAAATCCTTTTGACCCGTAAAAAATCACTTGTTTTAAC
ATGAACTCGTTACAATAAAATTCAAACACTTTCCATTAAAAAAGAAACAAAAATCCTTAC
AAATATGTGATTGATCTTAGTAGTTCATAATATTCACCTTAAGCATAAATTTTGGTGAAA
TACAAGAATACAACATCAAAAAAATAATTTCCATCACCAAATAATTCATTACTCCTCTCA
AAATCACTCTTTTTAGATTTTTTACACATGTGTAAATATAACAAATTTACACACGTGTAA
ATTGCAAACTTACACATGTGTAAATTTTCTTTATTTACGAATTCATGTACATTTAAACAT
GAAAATTAAATTTCTAACATTGTACTCGAATGATAAGTGTATTTTTTTTGGAATTTCAAT
TGTTTTTAACCAAGTTTTTGCCGTTTTTTCATTCGTTATCACAGTTCTCGCAATATTTAG
CGTTCTGATTTAAACCTTCCCAGGTAAGGTTCATTTGAGAACCATCCTTATTGCGAGAAC
CTCGAAAACCAATATGAACACAAAATTAAATCTGAAAAAAATCAAAAAGCAGTCAATTTC
TTTTAATATTAAAAAAATCGCTATATTTAGTTAGCAAAAAAAAAAAAAAAAAAAAAACTT
TTTTTCGAGTAACAGTTATCCATGCACATGTGCATATGTATAATTACTTCGACAAATTCC
GTAATACGTTATCAGTAATAGACAATTGCACTTTAATTTACAATATCATCCGTAATACAC
TACGTTTTACATTACCAATATTCAATATGCACATGTGCATCATTATGTACAACCATGATA
TAACGTGTTTTGGTAAAAGAGGTTTGTTATTTTGAATGGAGAAGTAGGCCCATATACATG
TTTTTTGGTTAGTTATATCTAGTGTTAGATGGTTTGGTTATAGTTGTCAATTTATGATGT
AATATGTTGATCGGATAGCATAAATGTTGTTGATATACATGTAATAAAGTGAAAATATTA
GTAATGGTATTGTATTATGGATGGTAGGAGGTAATAGTATTGTATTATGGATGGTAGAAG
GTAATGGTAGTGTATTATGGATGTTATGGTAGATGAAAGGGAAATTGTATTCACAGTAGT
GTAACAAAACACCTTATTCATGTTGATACATATAGATGCACATGTGCATTTTTAATATTG
ATAATGTAAAAAGTAGTGTATTACATATGGTAGTGTAAATAAAAGTGCAATTGTCTAATA
TTTGTAATGAATTATGGAATTTGTCAAAGAAATGACAAAAATGCACATGTGAATATTTTT
GTATTATGGATGGAATGATAAATGAAAGAGAAAATAGTGTACCAACACACATTATTTCAT
GTTTATACATATAGATGCACATGTGCATTTCTAATATTGTTAACGTAAAACGTAGTGTAT
TACACGTGTTAGTGTAAATGAAAGTGCAATTGTATAATATTTGTAATGAATTACGGAATT
TGTCAAAGAAATGATACAAATGCACATGTGCATCGATAACTGTTACCCGGAATTTATTTT
TTTTTTGAAATTTTTTTTATTATAAACGAAATATAGCGATTTTCCAAAACAAAAAAAATA
GTAAAAAAATTTTTTTGAGTGTTTTTTATATTTTTTAGATATTACTGTTTGTGTTCACAC
TGGTTCTCGCGATTCTCACAATAAAGGGTGGTTTCTAACGGATCTTTCTGTGTGTGTGTG
TATATATATATATATATATATATATATATAAGGTTGAGTTCATTTCAGAACTCTGAATAA
CTACAGAACTTTTAGAACTCCTAAAAAACAATCATTTTACATATAAGTTTTTGTATTTAG
GATCTTTTTATAATCTATTATATGTATTTCTTTGATTACATACGTGTTAAAAGTTGTTTA
CATATGTTTAATTGTCAAAATTATATATATGAGTCATAACTAATTACATATATGTAAAAA
AACTAGTGTATATATGTGTGATTATAAAATTACATATAAAAAGTTATAAAATTACTCTCA
ACATGTATGTCATCGTAAAAATACACATAAAAATGATAAAATTATCCTAATTATAAAAAT
ATATAAATTAAAAGATTGTTTATTAGGAGTTCTGTAAATATTTATGGTTCTGAAATGATC
CTGGCTCTATATATATATATATATATATATATATATATATATATATATATATATATATAT
ATATATATATATATATACAGGGTGGAAGTTGGCTACAAAGTCCATTTTTTCTACAAAGTG
TAAAATGTCATAAAACACCATAATGTCAACCATAAAACATACTCAAAACCCACAAATAAC
AAAGTGAAGATTACTAAAACGCAATATTTGTGGGTTTTGTTTTGTCTTTTGGATGATAAA
GCTTTTATTATCTAATGACTAACATTAGTATGTTTTATGTTGATTATTATGTTGTGTTTT
ATATTCATAGGTCTACGATGGTGTGTTTGATGTTTTTTATGGATTGTTAGGATTTGGATA
TTGTGTTTTAGTGATCTTCACTCTATTATTTGTGGGTTTTGAGTGTTTTTTATTGCCGAA
ATTTTTATGATTTTGTACATTTTGTAGGAAAAATGGACTTTGTAGCCGAACCCCACCTAT
ATATATATATATATATATATATATATATATATATATATATATATATATATATATATATAT
ATATATGTATAGGGGATCGCTAGAAAGAAAACCACCTCGAGTTGTAAGAACCGCGAGAAC
TACACCCCACGGAGGGGCGTTCGCCGCGATTTTTTTTTACAATTAGATGTGTGCATTATA
AACACGGCCGTAAAAATCACGGCGAACGCCCCTCCGTGGGGTGTAGTTTTTTACACCTCA
AGTTTGGTGTTTTTTAATTTTTTTTCTTTTTTCTTTTTTCTTTTTTTTTCACCAAACTTG
AGGTGTAAAAAACTACACCCCACGGAGGGGCGTTCGCCGTGATTTTTTACGGCCGTGTTT
ATAATGCACACATCTACTTGTAAAAAAAAATCGCGGCGAACGCCTCTTCGTGGGGTGTAG
TTCTCGCGGTTCTTACAACTCGAGGTGGTTTTCATTCTAGCGGCTCCCTATATATATATA
TATAGGGTGGGAGTTGGCTACAAAGTCCATTTTTCCTACAAAGTGTACAAAGTCATAAAA
CACAATAATGTCAACCATAAAACACACTCAAAACCCACAAATAACATAGTGGAGGTTACT
AAAACACCATATTTGGGGGTTTTGTGTTGTGTTTTGAATAATAAGGTTTTGATTATCGAA
TGACTAACATCAGTGTGTTTTATGTTGATTATCATATTGTGTTTTATATTCATAGTTGTA
CGATGGTGTGTTTGAAGTTTTTAAGGAATGTTAGGGTTTGGATACTATGTTTTAGTAATA
TTCACCATGTTATTTGTAGGTTTTGAGTGTGTTTTATGGCTAAAATTGTGGTATTTTAAG
ACTTTGTACACTTTGTAGGAAAAATGGACTTTGTAGCGGAACCCCACCATATATATATAT
ATATATATATATATATATATATATATATATATAGAGAGAGAGAGAGAGAGAGAGAGAGAT
AGAGAGTGTGCGAGGATTATTTAGAAATCACAATTTATCGCGAGAATCACTTGTGAACAC
AACCAAAACTAACTTAACAGGCTTAAAAACACACTTTATTTTTTTTTAGTTTTTCCATTT
TTTAATAATTTATTTTTTAGCGGTCTCTTTTAACTTTTTTTTAAGTCACGATTTTAATGG
AATCTAAAAAAATAAATCTTTTTAGCATTTAGCTTATGTGAGGAGTTTAGTTTTTTTTTA
AGGTTTTTGTGGGGTGTAAGGGTAGGTTTTTTTTTTTTTTTTTTTTTTTTTTTTTTTTTT
TTTTTTTTGAGGGGGGGGGGGGAGGTGGGGGCCGTTTTAAGTTTTTGGTGAAGTATAGTT
TTTTTAGAGGGTGAGGGTTTAAATTTTTTGGTGGTGGTGGGGGTTCATTGTTTGTTTTAA
TTTTATTTTATTTTATTTGTGTTCACACTCGTTCTCTTGGTTCTCTGCTTAAAGCTAGTT
CTCGCATGAACAATACTATATATATATATATATGTATGTATGTATATGTATATATATATA
TAAATGTATTTGTATATGTATAGTTATATTTATATGTATATGTATATATAGATGGTAGAG
TTCATTTGAGAACCACTCTCATTGCGATAACCATGAGAACCAATGTGAACAAAACAAAAA
ATACTAGATTTTTATTAAAATGTTTTTAAAATGATTTTGACATTTCTATGTTGTCTAATA
TTTTTGTGCTGGATTTTTTGTGTTGAATTTTTTGTGTTGAATTTTTGTAATTAATTTTTT
ACTAGATTTTTTACCGATTTTTTTGTTCTAGAATTTTTGTGTTGTATTTTGAGAAAACAA
AAGGGGTGGGAGTTTGTATTTTGAGAAAACAAAAGGGGTGTGTATTTATATATTTTTAAA
CATAATTATTTTTATTTATTATTTTTTTATGATTATGATTTAACTTTTGTATTTAGGGTA
AAATGATCAAAATACCTTCATGTGGGGTCTATTAGGTCTGGTTTAACCATTAAAACTAAC
TGAGTTTAGGGTAAAGAATGTAATGTGTTACAATTTGCAAACATAAAGTATGAATCTCAT
CACTTTTAAAGACAAAAAACACACTTTATAATATGATGTCAACATAAAGGACGAGTTTTG
TAATTTATTCATTGAAATATAACACAACCTTTGGGGTTTTTTAAGTTTTCATATTCTATA
TAGCAATGTAATACTTAAATTAAAGATAAAAAGATACTCAATTTTATGGTGTATTTAAAA
AAAAAACTTCGTATAAAATAGTTGTAAACGTTTCAAAATTTAAGGAATATGTATTTGTCT
TTTATGTGAGGAGAGAAAGAGCACAAATAGCCTACTCTAAAAATACCCCTTACATATATT
TTTCCTACAATTTATTTTTTACTATTTCTTTTATGCTACTCAAATAAAATCAACTTTTAT
TTAAGGATAACCATGTTTTACCAACCGACACTAAAGACTTTCATGCATGACCCAGGTTCT
GACACAATAACTCCATTAAGAAAACTGAAAATTCTAAATCTTGGGTGGAACGATTTCAAC
GAAAGCCTTATACCATTTTTAAGTTCTCTTCGGTCACTCAGAATTCTAGATCTTTCCTTT
AACAGGATCTTCGAATCATTTCCCTGTCAAGGTATGTTTTTTTCTCTAACTTAGTTGATC
TTTTGTGGAATCGTACAAATGCCTTAATGTAAACTGATGATGTATGTAGCTTAAGTTTAA
AGGGTTAAAAGGTTAAAAGGTTCGAATGACAACCCAGTTGTGGTGAACATAAAAAAGAAT
GGGACAGGGTCACGTCCCACCACATTTTACGTGTGACTTCCCCACTCAGCCGCAAAAGAG
AGCATGTGGGCAAAGACACTCTTTTATCCGCAGGTCAAAGCCTTCAACCTCCAAAACGGG
TAACCCCCTCACTGCACACATGGATCGCTTAGTCAAAGGTTTCCCTTCTCGGCACAATCC
TCCTCTATAAATGACCATACTTGGTCATTCAATGGGACATTCTGAAATCTGACTCTCTCC
CCCTAGAATTTGTACTTTGCATGTTCTATTCTTCACACATCAAAACATCATCACATTGCA
TGCATCAGTCCAGAGTTGAATCTCCTTCAACTTAATTTGAGCTCAAAGCAAGTGATAGAT
AAGTGATCCAACCCTACGTATTGCATACATAGGGGGACCAGCAACCTGCGTTTGCCAAAA
CTAGACTCGTGAACCCTTTTGCCTTACCATTCTATCCACTATCCTTGGTCTCATATTTGT
TGTAGCAACAAGTTGGCGCCCACCGTGGGGCTACACCACTAAGTTCATCTTCGAAGACCA
GTAGTGTAGCTCCAACTTCGTTAAAACCGTCATGTCTGAAGGTGAATCTCCGGGGGAGGT
GAACCAAGTACCACGTATTCTACACCTAGTGAACCGGCTATGACCACCTCGTTCTCAACT
CCGGGGAAAACCCCAACAGGAGCCACGTATCTTGAGTTTTCTTCCTTTCAGACACCAAGC
CCATCTCGTTCAGGGGTTCCATCCCCTCATATCGGTGCAACAGGTACACCGACACGCATC
GATTTAACACCTGATGGGTTAGCAAGCAACTTTCTACAGTTGAGGTCTCTCCTGAACCAG
TACGCGAGCAGAGAAAGGGATAAAAGAGTAAGAATCAGACTGGATTACGACGAACCCGAG
CCCTCATTATCACCTGGCCACCTCTGCCTCCTTTTATAAGCTTACAACCTACCGTATCCA
GAAATGAAGCTGGTACTAGTAATCCTCCACCAAATCCAAGTTTATATGCAATTGCAAGAC
CAGATCCAACCACATTTCCTTTATTCTCCTCCCAGCTTGTAGCAACCGGTGCACCGTTGG
GACACGAGTTAACTTTGAATCAGTTGCTACAGTCACCAGCTTCGAGCTTTCCACCTCCTG
TGTCCACTACATGGGAGTAAGCCTTATCCGTTCTTCCCTTGGCACGAATTGTTGCCATAA
GTACCCCTATGGGAATGAACAATATCGCTGCACCAGAAAGCCTTCAAGGCTTCATCCTCA
TGCCACAGATGATGGCTCAAATAATGGCAAACTTCCCTTGGCAGCACTTCATTAACCAAG
TGCTAGCCACTCAAGGGAACGCAAACAACAATACGGCCTTAAGAGCAGAAGAAGATCTTG
CAAAACCCTACAAGCCAAGCAATTTGTCCGGTTTTTCTGAACAAATTGCCGACTATGATT
TCCAAACCCGGATTAAGATGCCATCTCACATAAGAACGTATGACGGAACCGAAGATCCTG
AATACCACCTCCAAATCTTTACCGGGGCTGCAAGGATTGAAAAGTGGTCCAACGCCGAAT
GCTGCCTTATGTTTATGCAAACCCTTGTAGGGTCTGCCCGAATTTGGTTCAATGACTTGC
CTGACAAAAGCATTCGAACCTTCGAAGATCTAAGCAAAGGTTTGTTGGCGAGCTTTTCGT
AGCAAAGGAGGTACATCGAAGATGCAACAATGATTTTCCAGATCAATCAAAGAGATGATG
AAAGCCTTAGAGATTTCATCAAAAGATACAAAAAAGAAGGGTTAACGTACGTAGGTGCTG
ACGAAAAGATGAGGTTTGCATGCTTCATGAATGCAATTACCTCCAAGTATCTCACTAGGG
AGTTTAACAAGTGTCTGTCCAAGACCCTTGAAAAGGCCCATCAAAGGGCCGAAGCTCACA
TCCGGAGGGAGGAAGTTGTCGATATCATGGAACAAATAAAAAGGGGTCCTAGCTGGAGAA
GTAACAACCCCAATAGAAAAAAAAACAACTATGGTTCTTATGATAAACGTTCCAGGAACT
CAGATCTACGAAGGTCTGAAGGTAGGAACCCTTCAAGCAGGGAAAAGAATGTGAACTTCA
CAGCCTTAACCAAAATCCCACAAGAAATCCTTGCCACTGAAGAGGTAAAACATTGCTTCT
AACTGCCCCGGCCTTTGCCTAAGAGACAAAGGAATGGAAACTCCACTCAATTTTGTGAAT
TTCATGAGGAAAAAGGCCATCACACCAACAACTATTTCAGCTCAAGAAAAGGATTGAGAA
AGCCGTTAAGTTTGGAGAACTTGCCCGCTTTGTCAAAGGGGTAAAGGACAAAATGGCTGA
TGGAAAAGGTAAAGAGGTGAACATGGTAAACCTTGATGGAAAAAGTTCCCACAAGCGGCC
AAGCTTGGAGGCTTGGAAGCTTCAATGTGTATGCTTCCCACCATCGGAAAAGGGCTGTCA
CACCCCAACCGATGGCGGAAACATCAGGATGAGACGAAGTGTGTATAGATTGCTAGAGAC
TTCATAACACTATGTGACAATATTTAATTAAATTCAAATTTCATTGCAATACTAAATTGT
CATACAAGATTCAAATAGAAATAACAACATTGTTTCAAATTGTAACATAACAATAAAAGA
TAGATTAATCTAGGTGTGTATCTAGTCCACCCTAAATCTCATTTCATCATGTCCATACTT
CATCAATTAACCTGCAACATGTATTAAAATAGAGTTCAATGCAAAAGCAAAGGCGAGTAT
ACAAGTTTATTTACATAGCATAATAGAATAAAAACTCATATCCAACATGTTACATAATGA
ATAAATTTACTAGCAATGCAATTTTTGGCGTACAATATGATCAAACCCAAGAATACAACG
CATAACAAGCCTAATCCCAAAAGTTTAGCGGGATGGTAAAGTTTAACTTAACAATACCCA
AAAGAATAACGGGCGGGGCGTCAATCCTATAGCGCTATAATTGTTAAGGTGGGCTAGCAA
AGTTAATGAGCATATAACGTTCCAAAGCGTTCATAGAGCATACAAGCATAGCAAATATTC
ACAATAGTTTCATGTCACGTTCATAGATAGAGTATGTTTTGTTTAAGCATAAAAGTTGTT
TTGAATAGATATACATGTTGCATCCCAAAGTGTAAAGGGGAAAAAGGGATCGAGTATACT
CACGGTTTACAAGTCTTGACTTGAAGGTCCGAGAGTAAGTTTGGTGGATGATTTAGCTTG
GAGCACCTAGTCCTTCTACACGAGGAAATGTAGGTGTGTGAGTTTGGCGTTTACGGAAGA
TTAAGAATTTGGAGTTTAACGTAACATAAAGTATGATATTAAAAATAATCATCTTCAACT
TTTAACTCTTATATAACACTATGTAACCACTAGGGTTATATTGTATTTCATGGGTAGTAC
ACCCATTAGAATCATATCGAGATTTTAGGTCTTAGATGATATCCTACTACTTTAACATAT
AAACACAAGTTTAACATTAAAGGTTCGAATGGAGTATATATATTTAGGTTAAGTATTACG
TATTATTTAGTCCAATAATTCATGTAGGAGGTAGAAGATTAGGATCTTCGTTTAGGCACC
TCGAGTTAACATGGATGTCATGTTTGGGGTAGGAAGACAAGCTTCCATTTAGGAACCCCT
TGAACGTTCACCACTTCACTTGATGTAAAGACAACCAAGGAGGGTCAAGAACTAGGATTA
ATACAAGGATGTAAATAATCTAAACTAAGAGAAATCATCAAATCATGTGAGGATTTTATG
TTGGAGCAACCCAAGTTGTTCCACAATCACTCTACATCAAGATCTAAGCTCGAACATGAC
TTGTGGGTAAAATACCCTAATCAAAACAGAAAGTTATGAGGTTTAATCCTCTGATTTCAA
GTGTCTCAACCTTGTTTTTAAGCTTAACGAACCATGAGATACGTTGTAAGCATTGGGACA
TAGGTATGAGATGTGTTAGACACAAGTTGGATAAGTTTAAACAAGCTTTTGAAGAACTTA
AAACAAAACAGAAAGTTTATGGACCATTTCAGGGCAATTCCAGGTCTGGTTTCTCCAAGG
AGAAGTCAAGGAATCGAACCCCATGATTATCCAAGCAAGTAGGAAGAAGAATCAAGTAAT
TTCGTTGAGAAATGAGCAAGTTATACTCACTTTAGTGCAAGAGTATGAATCTATCCGAAA
ATGCAGATTTGCAACTGATTTGAGAATGAATTTGTGAGTTGTAGAGAGTTGTGAAAGTGT
AAAAATGCTTGGAAGGGGTGTGTATTTATAGGAGAGGGTTTAGGTTAGTTGGTAGATGGT
TAATTAATGTTAAAAGTGAGTTTAAACATAAGAAAAACACAAAAATCGCGCCTAAATTCG
CGTCTGTTCAAGGTTGTTTACGCTGATCTGGTAGTTTAAATGAGTGCTTAAATCAATTTT
GGGCCGGGTTATGTTTGAAAGGAAGGCGCAGCTCAGTTGGTTAACACTTGCATGTGTGAG
TTGAGTGACCCGGGTTCGAGTCCCGTAGTCAACATCTATTTTTTTGAATTACTTACTTTT
TGTTTCAGCACATGAAACTTCCAGGAATGACACAAATAGTCCCTACAAGTATATATGCTT
TTAGAATATTACAAAACAGTCCCTCTAGTTGAAGTTTAAGTTATTTACTCAAATAACCCC
TTAACTTAAACTAATCAAGTTATGTTTTATTAAAAAAAAGAACTATATAGTTTAAACTAA
CTAGGTTAGTTTACTAACTTTAAAATCTAACGAGTCTAACTAGATTACTATAAAAAAATA
AACTTTTTAAATAGCCAAAATTAATTTAATTAATTTGAATAATTATTTATAATGAATAAA
AATCTTTAAACGATTATTCATTTCACGAAACTTTCAAGTTTCACTATTTTACGAGTTTCA
ACTTGTTTAACGAGCATTGAGCGTAATAACGAATCGGGAGTCTATGATAATATATCGTTC
AAACGTGAACATTGCACATAAGTCTAACACAAACATGAATAAAATAGTTTCGTTTTCATT
ATGACCAATAGTCTCGAATTACAAATGAAACGAAAGTAGATTACAAAGAGAGTATAAGTG
TCTAAATATGGAAAGTACAACATGACTTGCTAAAACAAGAAGTGCGGAAAAATGCGGAGC
ATTACAAGGGCCTTCTCTCGAATCCTTTGGTGGATGAAGCCACTATGGTAACCATCAAAA
AAATTAATGCTTACATTGATACAGGTGCAGCAACTGAGATAATGTTCGAGAAGTGTTTCA
ACCGGCTCAGCAACGATGAACGTTCAAGACTTCAACCAGCTGAGTTCTCAATTAAAGGTA
TTGCTGACATCCCCATCAAGCCTTTAGGCCAACTAACACTTGATATTTTCTTCAGAGAAG
GGAAGATGGAAAGGAATAAACCACTCACCTTTGTGGTGATCAACATGCTTTCCAACTATG
ATGTTATCATAGGAAGGCCAAAGTAGAGTGAGTTTGGTATGGCTGTTTTAGTTGGTCAAG
TTGTAGTCAAGTTCCCAACCGAAAGAGGAATTGCAATCCTTCAACCTACCCAGGAAGCCT
TCCTGGTTGAAGGGAAAACTCAACAAAAAATGAAGAGGAAGAGCAAGGTTGGATCATTAA
CCCTAAGTATCCCCAACAAAGGATAAGGGTAGCACCAACCTCACCGAAGACACTCTCTCA
TACCTCAAGAAGTTGATGTTACACTATATGGACATCTTTGCATGGTTTCTCAAAGACATG
ACTGGTATCCCTCGAGATATCGCCAAGCACGAGCTCAAAATCCCACCCAATGTGAAACCT
ATTGTTCAGCAGAAAAGGAGTTTAGTCCCAGATAGAAGCCTGGCAGCATGCAAAGAGGTG
AAGGGCTTGTACAAGCTGGCATTCTCCGAGAGGTTAAATATCATTCTTGGATAGCCAACC
CCGTGATAGTCAGAAACCCTGATGGATTCTGGAGAATGTTCATCGATTTCAAAGACTTGA
ATAAAGCTTGTCCAAAGGATTGTTATCCTCTTCCTGTATTGATCTAAAAGTCGATTCGCT
CACAGGCTTCCCCTTCAAATGCTTTCTCGATGCTTATAAAGGCTATCATCAAATCCAAAT
GAAGAAAGATGATGAAGAAATGACAGCCTTCCATACCGACAAGGTTATTTTTTGCTACCA
AAAAATGCATCATGGCTTGAATAACGCAGGGGCAACCTACAAACGCTTCGTAGATAAAGA
ATTTGCCTAACAAATAGGCAAGAACATGGAAGCTTATGTGGATGACTTGGTGATTAAGAG
CAAAACTGAGGGCCAAATGCTCGATGATATACAAGAAAACGTTTCGAAATATCAGAAAGA
TCAATATGAAGCTTAACCCAGTAAAGTGTTCATTTCGTTTTGAAGAGGGCAAGTTCTTGC
ATCCTTAAAGCGTTTGACGTTCAAGCTAGCTGAGAAGTCTCTTCCTTTTTTTTTCCAAAA
CCCTTCAACGGAGTACAGACAAGAACGACTTCAGATGGACTGAGGAAGCTGAAGAAGCCT
TTAACCAAATGAAGCAGTAGTTAGATTCAATGCCAGACATTGCTGCTCATGAGACTTGGG
AACTAATCTCTATCTACCTCTCAGTTGCTGAGGAAGCAATCAGTGCGGTCCAGACCATCA
AAAGAAACAAGGCTCGGGTACCAGTTTACTTCTTCAATAAAACTTTAAAGTTGGCAGAGA
CCAAGTATCCCCGTTGAAAAAGCTTGCTCTTGCGTTAGTGAAAACAGCCAGAAGTCTTCG
AAGGTATTTTCAAGCACATCCTATACAAGTGGTCACTGACCAACCAATTAAAAATGTGCA
TGAAAAACCTGAAACCTCCAGACGTCTAGCCAAATGGGCAATGGAACTAGGTGAACACAA
CATCACCTACGTTCCAAGAAAAGCTGTGAAGGTTCAAATTTTGGTTGACTTCATTTTGGA
AATTCCAAAGGAAACAATAACGGAAGTTAACAAAGCCTCCACTAAACCTTCTGACCCTGA
TACCTGGAAGCTTTTTACTGATGGAGCTTCCAGCCTTGAAGGGTCAGGAGCAGGGCTAAT
CCTAATCAATCCTCATGAATTGGAATTCACATATGCTCCCTGGCTTGAATTTCAGACAAC
CAACAATGAAGCCGAGTACGAAGCACTGATTGCAGGACTCAAGCTAACCAAAAAGATGGA
CGTCAAAAAGCTTCAAGTCTTCACGGACTCTTTACTTGTTTCAAGTCAAGTAAACGACAG
CTACATAGCTAAAGAACCCAACATGAAGAAGTATCGTGAAAAGTCAAAGGAACTCATGGG
CACATTTGAAACATGCACCATCAAACAAGTCCTAAGGTCATAAAACAAGAAAGTGATGCA
CTATGCAAGCTTGCTTCACTTACCTTTGCCCATCTCACCAAAAAAGTGTTGGTTGAAGTG
CTGAAGACATCGTCTATTCAAGAACTCAAGGTACAAGATGTGATTACTGAGGAAGGGCCG
AGTTGGATGACCCCCTTACTCAAGTTTCTTACAAATGGTGAGATGCCAAGTGATCAGACA
GAAGCTAAAAGGTTTCGGATCAAATCAAGACAATACGTGTTGCAAAAAGATATCCTCTAC
AAAAAGGGATACCTTGCACCATTGCTTCGATGTGTTGGCCTAGAGCAAAGCCAATATCTG
ATCAAGAAAGTTCATGAAGGGATATGTGGGGCTCACTACGGCCCTAGATCAGTGGTTTCC
AAGTTGATGAATCTCGGATATTTTGGGTCCACCATGCATCGAGATACAACCGAACAGCTG
AAAAAGTGTGAAGCTTGTCAAATAAATGCTCCAGTGCCCAAAGCCCAAAACATGACTTGG
TTCCTATCTCATCGGCCTGGCCATTCCATAAGTGGGGAATGGGCGTCGTTGGTTCATTCC
CACAGGCCAAAGGAGGAGTCAAGTTTCTACTATTGCTGTGGACTACTTCACTAAGTGGCA
AGAAGTGAAGCCATTGGCAAAGATATCAAGAAAACAAGTCATCGATTTCATTTCGGAAAA
CATTATCTGTCGATTTGGGCTGCCAGGAGTGTTGGTCACGGACAACGGGAAGCAATTTGC
CGAGAAGCCTTTTAGCTCCTGGTGCAAGGAGTTCAGAATAACACAAGTGTTTAGCTCGGT
GGCTTACCCACAGTCCAATGGAAAAGTTGAAAGGACAAACTGTAACATTGTTGAAGACAT
TAAAGCTCGTTTAGGAAGGCATGACAACAATTGGCTCGAATAACTTCCTAATGTGTTATG
GGAAATTAGAACAACCAAAAAAACAAGTCACAAGAAAACACCATACAGCCTAGTTTGGAT
AAGAAGTTGTAATCCCGACAGAAATAGGAGTTACAACAAAGAGGACGTTCAACATTGATC
TAGAATCAAACAAGCAAGAGACGATTTTTGTTGAACTTGGAACTCCTTGAAGAAGCCTGA
GACTAAGCAGCCATACAAGAAGCGAAATACAAGCAAAAAATGGAATCTTACTACAGTGCA
CAAGTAGAATACGAATGATTCAGGCCCGGTGATCTCGTTCTTCGAAACAACGAGGCCAAC
AAAAAAGAAAGCCAAGGAAGCTTGGCCCTAAGTGGGAAGGGCCGTACACCATCCTTGAAG
CCCACAAAGGAGGATCCTACAAGCTGGCAGACCCACAACGCAAAAAGCTTCCCCGACATT
GGAATGGTAAAAACCTCAAAAGGTACCATGTCTAAACAAATGTATTAGAAAAATATAGCA
AAGTGTTGTTTTGTTCCTTTTGTAACCCACACACTTTGATAAATGAATGATGAAGTTATT
ATCAAAACTTGTCTTTCTATCCTATATTTAGGTTGAGAACCTAGCAGAAAACTCCATGAC
AAGGGTCATGTAAGGGGATGAGCTCCCAGACCACATCGCTCAATAGGTTCAAGGGTTAAA
TGGACCTATATAAGGGGTGAGTTCCTAAATCAATACAACTCCATGAGACTTAGAAAATTT
TTTCAAAAAATATGTCTCATAGACAGATTTGAACAGCCTACACCAAATGTTCCTTAAGCC
TTAGCATAGGCTTACGAACCAAAATCAGAAGAAGTAAAGTCATAAATGGGATAGGTGTGA
TATCTTCTTGTTAAAAATATCTTAAGGATAAGTGACTGTAGCACTAAACCCTTTAAGGTA
TAAATAACATAAGGTAAACACATCATCAACAAAGAAAACAAAGCAAATAAAAGCACAAGG
GAATATACAAAACAACAATGAAAAATATAACAAAGCATAACAAGTCAAGCATAACATAGC
ATAATCTAAGTTAGAGTATCAAAGGCCACACAAGAACATAAAACATAGAGCATTGTTCAA
AGAAGCCATCAAGGCTTTAACCAACCAGGGACTTAAACGGTTGCCATAACGTAAAAACAC
ACATAATATTGTTTTAAAGTGCTAAGATAGCTACGAATAGATTCTTCAAACGTCAGAAAC
AAACTTAGAAGCCTCAGCCTCAACAGTCTTAGCCTTCTTGCCTTTTTTGGCATTCTTTTT
CTTCCTGCCCCATCATCGCATGCAACCTCGGAGCCTTCAATGCTTGCTTCCATTGAACCC
TCAGCAATATCAGAAAAGGTATCCTCACTATCTCCACAGTGGGAACGCTTCTTAGATAAG
TACTTCAACACTTCAGCACAAACTGCCTCATTAAGGCCAAAGGGTTTCAAGTCCTACAAC
ACAGAAATAGGTTTACCAAAGCAAGATGAAACCTCACCAACATACGGATAAGTTAGGCCC
TCCATGTTAAGAACAGCTTCCTTGAAAATGGCCGAGGCTTGAGGTTGATAAAAAGCAGAT
TGTTCTTGAGGGTGACAAGACTCATGGGCCTTATAACCAGCAACAAAACCCAGATGCTTG
CCATGATTGAGGAGCTTCGTGTAAACATCACCAAGAGCAGAATGAAATTCAGTTGAATGG
AGAAGGTTGGTAACCATCGGCTGAAACCCATGCTCAATCAACCATTGGTTGTCACTAGTA
GCTTGGGACAAGGAAGCCTTCAAGCCTTCCTTCTCATCCAAGAAGGCCTTTTGCTGAACA
TTAAGAGCATCCCTATCAGCCTTTAACTGAAGCCTATCTGCTTCCATCCTCTTCTTCACG
TTGTTTAGCTCAATTTAATGCCTTGTAGTCAATTCCTGAACTTTCACCACCCTTTTCAGC
AAATCCCTCGATCTCCTTCTTCATGGCTGCCTTTGGTGTTGACATATGGCGTCAGTGCTA
AGTTACACTAAGGCCATGCACATGCCACTCACATGCATATTCCACCATCTTTTACCGCCC
ACTCGTGAAGTCTTACTAAGCTTGAACCAGGTTCTCGCAGGATCTATACACTGAACGAGA
CATAGAATTACCCAACCACCCTTCTAACCCCCTTCCAGGCAGATAACGTGCTTTATATAG
ACCGTAAAGACACGAATGAGTGAATCAACAAAACATGAAGAATGGTTAAATAAATTCTCC
TTCAATATAGAAAACTAGTTATTAACTTTATTAATGCATACCCAAATAAAAAGGAGCCAA
AGTTGGAAATCAAAATATAATACATAAAAGATTTGTCTTCACCAAGTGATGTAAGAGTTT
AGCCAAGCATGACCTTTGTTTAACAAGAACTCTTACGATCGATCTTGGATCCCGAGACTA
CCACTCTAAATAATGGAAGATGGATGATGGTGGTGTGTGATGGTGTTGTAGTGGTGGTGG
AGTGGTGGCAAGTGAGAGAGACGTGGTTTGCCAAGGGATGGATTGGATTGGAACCAAGCA
CTCCTATTTATAGCTGAAGTCAGGCGATCAACACGGCCCCGTGCCCTCCCAGCACGGCCC
CGTGGCCATCTTTTTCTCTCTTCCTCATTAACTGCAATGTCAGGTCTTGTACTAACACGA
CCCCGTGTGTCAACGGCATGGCCCATGGCCACTATACTTGCTGTACTATCTCAAATTCTG
CGAATCTTAGAGTTGACCATGCCCCGTGTCTCCTTAGCACAACCACGTGTTGGTTTGTCT
GTTTTGTCTTTTGCTGCTGTCCTTTCTTCTGCAGAAAATCTTGATTGGGCGCGACCCATG
CCTGGTGGGCGTGACCCTGTGCCAGGGCTTCTGTTTTCGTTATTTTGTTGGTTTGGATGT
AGATGGGGGCTTGGCGAGTCGTGTCAATCCTCTTTCTTTGTATTTATTTTGGTTTTTGCT
GTTAATTTGCTTCTTTTATGCGTTTAAGCTTTTTTGACCCTTGAAAATAAAAAAGAAACA
AAAAAATAGGCTTTTTCCAACATTAGTACCGAGAAAGGGTTGGTTTTACGCCTGTATTTA
TGCACATCAAATATAAAACCACAAACAAATGTAAATAAAACACAATCAATCAATAATCAA
ACTCATAGCCTAGGCATAAAATGAAATGTTGAAAGTTTACATATTACATGGAAATTAGAA
CAACAGTTTATACTTTTAACAAGTGCTAACTTCTTTTACCCAAAAACGTAAACTTCATGG
AAAAAGTATCATGTTTATCATACTTTCAACATCCATTCCATGCCTGCTCATCAAAACAAG
TGTGCATGGATGCATCCCCACACTTGTTCAATGCTCAATCCCATCAAGCAAGTTTCAAAT
TCAATTATGATTAAAACAAGTTCATGGATTCAATCTAATATTCAAATAAACAAGTTCAAA
AAAACCTATAAATCATGTAATCACAATGCTTAAAACGAGTAAAAATTATTCCTTTGAGTG
TTTGAAAGCTTAAAAATTCAACAAGAACGCAATTCAAAGAAACTTGAAGAACACCCACTT
TAACCTGGAAATTAGAGCCTTAATTCCTCTCAAAAAAAAGTGAGATTTAGCAAAAATGAA
GCTAGGGATTATGTTTGTCTTGAAAAACTAAGCAAGTGTGACCCAAGAATCACTTGATTT
GGTGGAGCATTGAGAGTATTATGAGAGGGGCTGTGAGAGTTTGTGAAGAAGAAAATGATG
AAAGGTGAAAAAGTTTGGAATTTGTGGACGTGATTTATTAAATTTGGATCAGGTGGATGT
TATAGGAACTAGGTTCACCTTTTATAAAAGATAATTACAAAATATATAATAACGAGATTC
TCATTATTCTTAGGAAATATAATAGTACAATACTGGTTGTAATAACTAAATAAAAAGAAA
AAAAATATAATTATATATACCAATCTTGATTCAAGCATCGCTGGTGGGTCATTCACGCGC
ACTTGATAGCATCTTAGACTCGAGTATTCATCATCTTGAGTCTTGAAAAATACTCCCTCA
CTGCAACAAAGAGCACACTAAAACGTTGACGATTTTGGTTGAGGCACGTGTTCAACACGC
TTCCCTTAAAACAGATTCCACGCCTCTACCAAAGACGACGCGTCTGTCTCCCAGGGTACA
ACAGCCGAAATAGTCTGTACTGCCGAAGATGGCCACGCGCCTGAGGTTACACCGGATAAT
TGTAGTGTTTGAACTTATGGAACAAATAAAGATGTGACGGTGGTGAAATCGAATAGAGAA
AACATATCTCTCTAAGTACCTAATACATGGGTCTTCAAGTATTTTTTTTCTTTTCAATAA
CTTTCCATATATTCATGTAATTTTCTTGTGTCTTCTCTTGTATTTTTCTAGATGTTCTTC
CTCTTAAATGAGGCACATAGCCTATTATACAAGAGTTAAGGATGGGTGAAAAGCCTCACT
TAATTAGAGATATAAATACTCAAATTAAAAGACATTAAAACTCTACTTAAGAGTTTAGTC
TTTAATTCATCATATAAAGAGTTTATTAATAATTATAATTTCATTAAATTATAATTCACT
AAATATTCATTCACCAAATTTCCAACAGATGTGAATCGGGTAAGGTTTAGGATCTTTCGG
ACAATATGGGCCAGGTTTAATGGATAGTTAGGGTTGAATCGGGTCAATTAAACGATTAGG
ATGGCTTGGAATCGCCATTAAGTCAACGACTTGAAGTTGGGACGTCGTTGACCAACCAGG
ATAGATCGACTCCGTTTTTTTGATGTTAATGCACTTTTGGTGATAAGTGCAAGTGTTCCA
ATTTATTAGGGTCTTTATTGTACATATGCTCAAAATTAGTCCCAAGATGTTCCTAGGGAC
AATTTGTCCAAGTTTTGGGAGGATTTCCTTAGTCAGAGTTTTGGGTATAGGACTAAGGTC
AGAGTTTTGTATGTGTAGCTTTTTTCTGAGTTTTCTCTAGGCAAAAGGTCTGAGCTTTGT
GCTATATGTTTTGTCCGGGCTTTCTAGTTAGTCTTGAAAGTCCGGGTTTCACCTTGTATA
TATAACTTTATATGGAATAGACAAGGTAACGATTTCTGTGTGAATTTCTGTGCACCTAAC
CCTAATCATTGTCTTTTGTCTGGCGGCTGCTTTGTGTGAGTGACGTCATTCATCTTCATC
AAGAATACTCAGTGTATTCTTGATTTTTCTCTCAACTCCTTGCATTCTAGTGTTTCATCT
ACAGTGGTTGATTATCAGGTGGATTCCGTACACCTATTGGTTGCTTTAGCTGAGTGAGAT
CTTGGATTTGGAGGCCTTACAAGTGGTATCAGAGCTTGATGCTGCTTTAGCTGCGTGTCC
GTCCTCCCGTACAGTTGACAAATGGAAACGGCCTATGGAGGAAGTTATTGTGGATGAATC
GATTGATGATATGCCATCCGAAAAACAATACCTTCGATTAGTCATGAAAGAACTTCAAAA
TCGTCTTCCACCCTCCAATAGAAAAAAGCTTGAGTTATTTCGAGCGAAGGTTGCTTCTTT
CGGTCCCTCTTCCGATTGGAGTATTCGCTTAGCTAGCTGGAATAACAAAGCAAATGATTT
AAATTCAATTGCGTTAAGCTCGTCTTCTGATGATGATGATGATGATGAGGACCGTCGACG
TCCTGTTTCTAATGCGGTTCGTGTACCCGTTCCCTTCAGGACGTATAAGCGACAACGTGT
CGCTGTTTCGGATCTTCAGTCTTCTGGTCCGATGGTTGCTTCAGTCACGGTTACATCCAG
TTCTGCTCCATCAGACTCAAGAGGTCTTCTTAATACGGAGTTATCTATAGCTCTCCCGTC
ACTGTCTTCCTCGCTTCCATTTCCTTCCTTTGTGGAAGCTACCAGTGTGGTCACCTCTTC
TCAACCGGTAACGCCGATTATGTCGTCTCCAATTCCTGTAGTACCGCTATTTGAGTCGTT
AGCATCTCAAACGGGTACGGGAAATTTGTTTGCCTTATCAGGAAGTTCCTCTCTGCCAGT
GCAACCTAGTACTCTTATTGATTTGCCAGCTCCAGAGACACGGAGGACAGGTCCAAAGAT
CGCTTTTGGTTCAAGTCCGCCAGCAGTTCGACTGAAGAAAGTTTCTTCACGTCCTCCAGT
GATACCATCCTCAGGTCCTAGGCCATCTAGGGAACAGCCGTCTGGCTCAAGAGCTCCTGC
TCCTAGATCTCCTACAGTTTCTGCTTCGAGACCATCCAGTTCAGGTAAAAAGCAGAACTT
TCAAGAGTTTGTTCGTGACAAGTTTCAGGATGCAGCCAAGGTCATGGTTCAACACAAGAC
TCAGTTTTCTAAGCTGCAGAATGAAATTGATCTCTTGAAGAAAAGGGATGCAGAACGAGA
CCAGCAGATGGCTCAGCTTTTTCGTCTAACCAAGGATCAAAGTCTTCAGTTGGGTAAGTT
CATAGCTCAAGAGGCATCGACGTCTGCTCGACAACAGACCTTGGTTAGTACTACGGATCG
GCTTCTCGGGATTGTGACAGATCTCGTATCACTCCTTGCTGCTCAGGGGAGAGTTCGGCT
TCGGATTTTCAGGTTCAGGCTAAGTGCAAAATGGATGAACTTAATAAAATCAGAGATGAT
CTTGACAAGGACAAGGATCCCAATGCGTCGAAGCAGGGGGAGCAGTCAAGGAGCGCACGT
GCTCCTGAAGCTGCGACTCCGGCTCATGTTGAGGGGGAGTCCTCAGGAACAGCTGCAGGG
GGAGATAAGGGCTCTGTAGAGGCTGCTGCTGAATTAGTTTTGGAACCTGGAGAAGTGGTT
GAGGAAACGTTTGAGGATTGGCTTACAGACGACTACTTGGCTGGCAAGTTCAGTTTTATT
GAAACTGCGAAAGGGAAGACAATTGAGTATGAGTCCTTGCCAGTCAACAACGATATTATC
AGAAGCTTTGTGTTTGGCGTTGAAATGCCTGAAGAAATCTTCAACCCAATACGAATTCCC
GAAGAAGTCAATGTGGCAGCTCACAGATGGTTTAGGGATCTTCCTGATGACACGCAAAGG
AAGAGATACCTATCGACAAAAGGTGAGTACTCGGGACAGATTCGTAGTTGGGATTTCGAC
GAGCAGCATGGCTTGGTAATGATCAAAAGGACCGATGGGGTTCAGTACTTCAGGCCTAGG
GCTAAGGATCTTCAGACTCTTCCAGCACGTGATCTTCATCACATTGCTCAACTCGATCTC
AACAACCATACAAACCTTGCCAGTATCGGAGGATTGATTCCTCATCTAGTTGCTGAGAGT
CGTGAGAGCAAGTGGAAGCTGTTCAAGCCAGCAGTCGGTCAAGGAGTTAAATATCTAAAT
AAGTTCACTGGTAAAGATGAATGGAAAGTGGTTTACCCTCCATCGAGTTGCCTTCATAAA
ATACCTATGCGAAAGTTCGATCTCGATAAGTTCGATAAAATAGGTTATTGGTATCTCCAT
GGGAAGACTGGGGAAGCCGTGATTACTGAGAAGAAAGTGACGGAGGAGATTGCTAAGATA
CTGGATCTTATTTGGCTTGCAAACCTAAGGGAATCACACTTGAAGAAGCTTCGGCGCCTG
CCCCTAAAATACAATGAAGAAGATCGTGTTCTTGCGGACCAGTTCATCAAGGTGGTTCAG
TTCTGTGTGAAGAACAAGGTCTGGGCAGGAAGCAGCTTTTCAAAGAGGGTTTGAAGATCT
CAAGTTCAATGAAGACCATGCACTGATCAAGGGGGAGTTTGTTAATGCACTTTTGGTGAT
AAGTGCAAGTCTTCCAATTTATTAGGGTCTTTATTGTACATATGCTCAAAATTAGTCCCA
AGATGTTCCTAGGGACAATTTGTCCAAGTTTTGGGAGGATTTTCTTAGTCAGAGTTTTGT
GTATAGGACTAAGGTCAGAGTTTTGTATGTGTAGCTTTTGTCTGAGTTTTGTCTAGGCAA
AAGGTCTGAGCTTTGTGCTATATGTTTTGTCCGGGCTTTCTAGTTAGTCTTGAAAGTCCG
GGTTTCACCTTGTATATATAACTTTATATGGAATAGACAAGGTAACGATTTTTGTGTGAA
TTTCTGTGCACCTAACCCTAATCATTGTCTTTTGTCTGGCGGCTGCTTTGTGTGACTGAC
GTCATTCATCTTCATCAAGAATACTCAGTGTATTCTTGATTTTTCTCTCAACTCCTTGCA
TTCTAGTGTTTCATCTGCAGTGGTTGATCATCAGGTGGATTCCGCACACCTGTTGGTTGC
TTTAGCTGAGTGAGATCTTGGATTTGGAGGCCTTACATTTGAAAATATGGATCAAAATAA
TAACTTTACACAAAAGGACCCTAGGCTAGAAAAATTCTTAAAGTATTTTGTTTGTTTTAT
AACTTATAAAAGAAAAAGCTTAGATTCGTTTTAACGAATCCTACCACACCCCCCCCCAAT
AGATGTGTATTGTCTCGAATACACATAAGCCTAAAACATACCTAGAATCTTCATGACTCA
GACATAGCGTCTGTTACTTACACACTCAAAGTTTAGTACGACTCGAAATAAACTAGAAAA
TAAACAAGCGAAACCACAACAAATATACAAACTATACATTGTTTTTTGCCCTATAATTGG
TCTCATAAGTCGGAATGCTTACTAAAATGCTTGCCGAATCCTTTTGTTCATCCACTTTCT
CGTAACCATCAAGAAACGGTTTCAAACTATGACCGTTTACCGCTTGTCTTGACCCGTCAT
TCGCTTCCTCAATGGTAACATCTCCCAATTATCTGACCTGTGTAATCACGTACCGGCCCA
CCCATTTACTCCTCTACTTTCCTGGGAAGAGCTTCAACCTAGAGTTGTATGCATGGCTTA
GCGATAAGCATGCATAATTGTTTTAATAGTTAGTTTGTTTGAATTTTGAATTATCAGGAT
TCCTAGTTTTTTGTTTTTTTTTTATTTTTTTTTCAAATTAGATAGCTTCCTCCCCCAAGG
ATATTAAGTTATACATAGCATATAGGATCTTGTAATTATTATCAGTTTTCAATTCAAGTT
AATAAAAACCAAGAAAAGGACGCCGTTAGAGAAGCACCCCAACAAACTATGTGTTGTTGC
TGTTGTTTTGATTATCCAGCTGTACATCCGGAATCTGAAAATATTGTGTATTACATATAA
CATATTTGTTTTGTTTTGTATGACAGCATTAAGTCATTTACCTAATCTGGAGAAGTTAGA
TTTAAGTTCGAGCAGTTTTATTAATGGCACAGCAAGTAACGAAGGTAAACTGATTAAAAT
TAGAGTAAATTACTAGTTTTGTCCTTTATATTTGTACCAAATTGTAGGTGGTGTTCTTCG
CCTTTAAATTTGACGAGTTTTGTCCTTAACGTTTCAAAATCATACACGTTATGTTCTTTG
GCCCTAACCCGGTTAGTTTTTTTTAGTCTTAAATCAGATCATGTGCTAGGCACATAGCAC
ATAAGGATATAATTGTATTTTCACCCTAATAGTTAAAAAACACTTAAAAAACCTAAAATA
CTATATACATATACACTCATCTCTTTCGCCCTCTAATATTTCTCTCTTTAAACAAGCTAC
TGAACACTTTTCTTTTTCTCTCTCTCCACTCCATCTCTCTGACCACCGGTCTCCTTCCAA
ACCACTATGACCACCACCTTCTATCAGCACCACCACAACCTCCTCTACACTACATCACCC
TCACAGCCACCACCAACAATCATCAGCGCCACCACAATAGAGGGGGTGGGGGGTGTAGAG
AGACAGGTTGTGGTGGCGTTGATGGTTGTTGCGGAGTAGTGTAGGAGAGGTTGTGGTGGT
GCTGATAAAAGGAGGTGGTGGTCGTGGTTATGTAGGTCCCTCTCGGAGGATGAGGTTCAA
ACTTAACCTTGTTATACTAACCCACTAGCAAGTGCGGAATCCAAACTAGTGAGCAAACCG
GGATGAAACAAGCACAAACACAAAACACACAAAGATTCACCGATTAACACCACTTGTATT
AATGCGAATGAAAGGTTCCGGTTACAAGCTCAATGTTTACAAATCAGTTTTGCAAACTCT
CTAGTGTGTGTGTGTGTGTGTGTGTGTTGACAAAATGCTCTCTATCTCTCAAATGTGTCT
GTGTACATCTGTCTGTCTTGAACACACTGCATGGGTATTTATACCCATACACAGCAGGTC
TGGTCGAAGGATCATGCAGAATGACCGAAAGATCATCTGTCGATCACAAAGCCCTCGAAG
GATCCACATTTACCTCGAAGGATGGTATATCCTTCGAGGTTCAACAGTATCCTTCGTTGG
ACAACTTTCGAGCTATCGAAGGATACACATAATCCTTCGATGGCCCATCTTTCGACTCAG
ACACTTTACAAACATATTCCTAACTGTTTGGCCAAGTCAAACTAGGAGGACAGTTGACTT
AGTCAAACTTACATGACTAACAAGGACATCGTTTACATCGTGACCGAATACAGACAATGT
ACAGACACAAGTGCACCAACAAACTCCCCCTTGGCTGTAGCTTTGTCTCAATCTTCGATG
GTTGTAGATTCGTCTCGATCTTGATCATCTTTGATCTTCGTGTCTTCAAGACTCTGATGT
CCTTTCAAGTCTTCAATGTCGGAGGATCTTCAAAGTCTTCACGTCTTGAAAGTAGAAAGT
GTATCAACAAACTACCCGTATCATGTAGGAAGTGTGTTGACAAACTCCCCCTTAACATAA
GCTCCCCCTTGAGTTATGCTCGTGAAAAACTTTATCTTCATTGCTTGAGATCCTTGTGGT
GTTGATGATGGTCAGCGGCAACTCGATCATCTTCATCTCTTGAGTGCCTTCACGTCGTGT
CTTCATTCCGAAGCTTTGTCATCGACCATGTTCTCCTTGCCTTTAGAATCTGCACATGCA
AGACATCTAAACGCGTAATGAGAACAACTGCTTGGAATATTGTTAGCATAAACAAATGAC
ACACGTATGACCATGTCACAATCAAACACCGTCCGACAGTTTGAAAGTTTAATAAATGTG
TCAAATTTTAGTTTCCAACTTTCAAAACTTGCAAATTTCGACCGTTTATGAAGATTTAGT
CAATTCGGTTTTCGTTCAGGTTTCAGGTAACGAAGACTCGAGTTCCAACATCGTACGATC
GAAAATAAATTAGAAATAAAATCTTTTTGGTATTTTTGAATTTTTCAAATGTAAAGACTG
AAAGCAGTAAGTAAATATATACAGACATTCTTTTTGCGAGTTTCGAGGGTAAGAGAATCA
TATCAGTGTACGGTCATGCCAAAGCGCTCTTGTTGTTCAATTAATTAACATTAAGACAAG
CATCCTATAACAATTATCGGTATTGTTGTCCACTTAAGCTCAACTTATCAGATGTAATCA
TGTTTAGGAGATAAGTTAAGGTATGATCTTGACTACGAGTTCCGAATAAAAAAGGAAACT
TCACTTTACTTAAGACGAAGGAACCTTATACTTACCGACCGATGTTCATCCACATCACGA
CACATTCCCGTATCAAGGTATGCACGAGGGTTCATCTTACCGGTGAGTATACCGATTATC
ATCTGTTTGACCGTATATGATGTGAGATTCTCACTTATTTTGATTTGAAAACAAGCCCTA
TGTGATATAATCACTTATTGATGAGGAACTTGATTTTTATATGCATGAGGGCACAGGAGC
AAGTCCGTGAACAGGTCAGTACTTTCGTACAGCAGAGAGACGAACTTGACTCCCGGATAA
ATGTGATATTTTATCACTTATTTGTTTGGACATGTGATTGTTTATCACTTATTGAGGTCG
AATGCAGTATGTATTATGTACACGTATGTATAGTATCATGGAAGATCTAGACTTGCGTCC
CCGTTATTTTTCGGTAAAAGATACAACCATGAAACCCAGATGATAAGCAGCATAAAGACC
GAATATTTCAGAACCTCGGCAATCTATCAAACGAAATTTCGGTACTAAGACCATATGCCA
ATGAATGGTTCCCACCTGATCTTCAGTCGGTTTAAGATTTATATCACCCTGCACACTTTA
AAATGATTGTGAGCCTACCGATACATCTTATATAGAGCTGCTTATCGTTTTTCATTCAAA
GTTTAAAGAGGTTTGGATAGACCACTGATGTACTATCATTTTCTCTTTTGCTCGCCAGGA
AACTCATTTTTGATTTTCTATTGTTTTTGTGTTTTTGAATTTTTCAATGTTTTTGGATTT
TCAGCTTTTGGATTTACTCCCCCTAAAATCAATAAACTAAGACAAATTTAAAAACAAAGA
TATTTACAAAAATGATTTTCCGATGTTGGTTTTTACTCTGGCTTGACCTTAATGCCGTTT
ACCAATAATAAAAAGTCAAATCTTGATTTGTCAAAGGCTTTGGTAAAAAGGTCGGCATGT
TGGTCATCGGTGTGGACCTTAACAACATCGATTAGCCTTTTGTCAAAGCAATCACGTATG
AAGTGATATTTGATTTCGATGTGTTTGGTCTTTGAGTGCTGCACAGGATTTCTAGTGATC
TGTAATGCAGCAGAATTATCAACGTAAATAGGAGTAGTTAGGAATTCAAAACCGTAGTCC
CGCAATTGTTGTTGAATCCACAGAACTTGGGAGCAACAACTTGAGGCAGCAATGTATTCA
GCTTCGCATGTTGAAGTAGCGACGCATGTCTGCTTCTTGCACTGCCATGTGACTAGGCGA
TTTCCTAAAAACTGACATCCAGCCGTTGTGGATTTTCCGTCGATTTTGCATCCGCCAAAA
TCAGAATCACTGAATGCTACCAATTCCCTAGGGTACCATAGACCGGTGTCAGGGTAATCC
TTCAAATAACGAAAAATCCTTTTAACAGCTGCAAGATGTGAGGCCTTCGGGTTCACTTGG
TATCTGGCAAGCAGGCACGTTGGGTACGTTATGTCTGGCCTTGATGCTGTGAGGTACATA
AGAGATCCGATCATTGCGCGGTAGTATGAAGGACTAACAGCTTCACCCTTCAAGTCTGGA
GTAATTCCGTTATTTATCGGCAATGGGGTACCAATGGGCGTTGCATCTGACATCTGGAAC
CGGCTCAAGATGTCACCAACATATTTAGTCTGATGGATGAATATCCCAGACTCTGTTTGT
TGCACTTGTAGGCCCAAGAAGAAGTTCATTTCCCCCATAGCACTCATCTCGAACTTATCC
TGCATAATGCGCTCGAAATTCCTACACAAGACATCATTAGTAGAACCAAAAATAATATCA
TCAACGTATACATGTATCAGTAGAAGATCTCCATCTTGTTCTTTGATGAAAAGAGTACAG
TCGATAAGACCCCTTCGAAAACCGTTCTCCAGCAGATAGTTAGATAAGGTTGCATACCAA
GCTCGCGGTGCTTGATGAAGACCATAGAGAGCTTTATTGAGCAACCAAACCCGATCGGGA
TGAATAGGATCTTGAAAACCTGGAGGCTGTTCGACGTACACCTCTTCTTCAACCACACCA
TGTAAGAATGCACTTTTCACGTCCATCTGATAAACCTTGAATCCTTTGAAGGACGCATAG
GCTAGAAAGATTCGAATTGCTTCGAGACGTGCAACTGGTGCATACACTTCGTTGTAGTCG
ATCCCTTCAATCTGACGAAAACCTTGAACGACTAAGCGTGCTTTGTTCCGGATAACAACT
CCGCGGTCATCCTTTTTGCATTTGAACACCCAACGGGTTCCAATCTTCTTGTATCCAGCG
GGTTTCTCTACAAGTTTCCAGACACCCAGCTTCTGGAATTGTTGCAATTCTTCCTGCATT
GCTTCCACCCAAGAGTTATCTTTCATGGCTTCTTTCCAAGTTCTTGGCTCTTCCTGTGAG
ACATAACACGCGAAAGACCAATCGTTTTGTTGCCCGGATTCTCTAATAGCCGCATACAAG
CCTGCATTGTTGTTGTTCCGCAACATGTTTCTTGTTTGAATGCCACTTTGCACATTTCCT
ATGATGTTTTGTTGAGGATGAGTATTATGAATCCTTGTTTCAGGATTTTCTCGAACTGGA
ATATTTATACCCAGGTTGTTGAGATTTAAATCAACAACCAAATCAAGACCTGGAATTGAC
GAAGAGGATGATGCAGTAGCTTCAGCTGTTCTGGTGGCATCCACTGGAGGAGTACCTTCC
GAAGTACCATGAACTGCTGTTGTAGTAGCTTCTTGATCTGCATCTAGAAATTCATCATCC
TCTGAAGATTCGTTCAATTCGGTTGCATCATGAAAATCCTCAATGTTGAGAGTATTATTG
TTCACCGAAGAAGATGGTTCTTGATTAACAAGAATTGGACGAACCACCGGTGAAACTGTT
GCATTGTCACTCTCGAAAAACATCCTTGCCGCAGCATTTTCTTCAACGGCTTCAACATTG
ATCGAATTGAAAAAGTCATCGTACTCAAACATCCAAGGCTGACCAGGACATTTGACTGGC
AAAGTGTGCCTTTGTACTCTGACCTCAGACCATTCTTCGACCCTTTTTGTCTCTAGATTC
CAGACTCGTAAGTTAGGGGTGGCATACCCAAGAAAGTATCCCTCAATTGCTTTGGCCCCA
AACTTTCCATTAGGATCGATCATTGTGCATGGAGCTCCAAACGGTTCGAGATAAGACAAA
TATGTTTTCCGTTTGTTAAGAAGCTCAAAGCAGGTCTTGTTATGTCTTTTGACTGTAAGG
ACTCGGTTCAATGTATAACATGCAGAGGCCACAACTTCAGTCCAGAATGGAATGGGCAAC
TGCGACTCTACTAACATTGTCCTAGCAGTCTCGATCAATGTGCGGTTCTTACGTTCAGCG
ACGCCATTTTGCTGAGGAGTATAAGCTGCAATAAATTCATGAAGAATACCTTTTGAAGTG
CAAAACTCCGCCATGGCATGGTTTTTAAATTCAGTACCATTGTCGCTACGTATCCGCCTA
ACCTTCAACTTATACAAATTCTCAATCTGAATGATTAAGTTTTTGATAATACCAAAGGTT
TCACTCTTGTGTGCCATGAACACCACCCAAGAAAATCTTGAATAATCATCCGTAATCACG
AGACAGTATTGATCACCCCGAATACTTTTGTGCTTGACAGGACCGAACAAATCCATGTGC
AAACGTTCAAGGGCAACTGCCACCGTGTTGATCTTCTTTGTAGGGTGCTTTTTCTTTGTT
TGTTTACCCTTTTGGCACGAAACACAGACGTCTTGAAGATGGAAATTTTTGAGAGGAACA
CCATTTACCAATTCATTTGAAACCAAATGATTCATTTTGCGTAAGTGAATGTGACCCATT
CGTCTGTGCCAAGAGATAGTGTCTTTTTCCGTGGCTTTAGAAACGAAATCTGTTGCTTGT
GCAGACGTAGTAATAGCCTGGCTCATATCAAGGACGTACAAATCATTAATCCTTGGAGCA
GACAAGAGAATCCATTCTTTTGGGATCTTGAAGCCGGGTTTCAGCACATAACATCCATTA
GCATCAAAGTGTACTGAGAATTGCTTGTCACAAATTTGAGAAACACTAAGAAGATTGTGA
TCAAGTTGTTGCACAAAGTTGATCTTGTCAAAGCTGACAATCCCGTTGGATATCATTCCT
TCACCCGTGATATAACCTCCCTTATCTCCAGCAAAAGCAACATAACCTCCTCTAATAGAT
TTGACGTCGTAGAGAAGCTTCATGTCGCCTGTCATGTGCCTGGATGCCCCACTATCAACA
ATCCAATGACTACTGATAGTTCCTCCTGGAACACCCTGCACATGAACTCAAATGATTAGT
TGGAGATGGGGACCCAAGCCATTGTGGTCTTGGGTCTTCCATTTTCATCAATAACAATAA
CCTCTTGTCTTTGATGATTGGTGAATTGTGATGGTCCCCCTGATTTAACCACCGTTTTTG
GTTTCCATGTCTGTTTTGTTTCACCAGTGTTGTTCTTTAAAATTTTAACTTCATGGTTAT
CTGAAGTTTTTGAATTTACTGGTTTTACAGAAACAGATTGTTTTTGAACCACATCGGTTT
TAATAGCCTTTTCAATTTTCTTGACCTGTTGGCGTCTCTGTTTCATTTCCCTTTCTTTTA
CAAGGCGGGGATCTTGTTTTACAGAAACAGATCGCTTACGGTCAGTTTGGTCACGGGGAA
CATCACCCTTTTCTTTTTTGCTTATGAAGATATGGGCAATTTCGAATTATATGCCCAATT
GTTCCACACTCAAAACATGATCTTCGTTCAACAAACCCCGAAGTATCATGTGATCGTCTA
GCCGATGATGATGAACTTTGTGAACCCGAGGTACTAGGTTTTGAACTGCTTGGTTCATTT
CTTTTCTGTACGATTGCTTTCTTGACAAAATCTAAGTTAGACTTGTTTTCAAAAGTCGCA
ATTTTGTCTATTCCCGTCGATTTCACAAAGTTAACATTTTTCTTCTTCTTTTGGTTCGGC
TTCGTTTGTGCTTGAGCCGGTGATTTTCCTTTTGGCTTGGTGAGATTTTGCTGTTTTGCC
ACTGTTGGTAATTTCTTATTTCCAAATTGTTTTCGAACTTCAGCCTTTGGAATAGGAGGA
CACTGGGTAACTGTAACATGTGGTCCTGCCTTTCCCAAAAACTTACTCGTCGAATTTTCA
AAAACTTTACTGATTAAAGATTTATTAACATTTTTAATCGGAAAGTCTTTATCTGAATAA
ATCTTATCATCTCCAACCAACGTGTACAGCAAATTCTCACTCTCCGACCCCTTCTCAGAC
GGGGACTCAATCGCAACAGTCTTAGCGGGTTTTGCAGGAGGATCACATAGAATGTAATTC
TCGAGAGGTATGTCCTCATCCTTAACTACCGCATCAGACTTTGCTATGATAGCATCATCA
GATTCATCATCAGAAGAATCAGCATCCTCAATAATGACAGGAGGATCCTGATTCAGTTCA
GCAGGAGACACACATGTATCTGCTGAAGTATCTGAATCTGGTGATACATCTTTCTTGTAT
CCGAGTCCTGTGGCAAACTCCTTCACAACGAGAGGAACAGATGGTTCAAAGAACACTCAA
TCCTCCTCATCAGGCATGGCATCATAATTGTGTCTAACTGGTGGTGGACATTTCTTGTAG
CCTATGCATGTGACATCCCTCTTCTCTTTCTGAACATCAATGATGTGGTCCAATACATAG
CTAGAGCTCAAATAACTGTCTAGCTTAAGTTGGATTGCATCACTTTCGGTTTGCACACAA
GCCATCTCTTTTTGCATAATCTCAAGGTGAGATATATACACATTAATGTCAGTTTGTTTT
CTTGAAACCATTTTTGTCAGTTCAGTTTTATCTTTCTTTAATGTTTCAATTACTGACTTA
AATTCCTTTTCATGGTTTTCATAAAACATGTTGGCTTCTGTGCATTTGGAAAGATCCACA
GTCAACTTCTGATTGTGGATGAATGTCACATCATATTTTTCTTGCAAAGCCTCGTGTTTG
CTTTGCAATTCACACCACTCGGCGTTCAAGGAAACATGTTTGTCTTGCAAGTCAAACAAA
CTAGCTTGTAAAGCATCATGTTTGCCTTGCAACTCAGACATGTTTGCCTCTAAATCATCA
CATTTAGCACGCAAACTATCACAGTTAACACAATTAGCAGTAGTGGGTTCATTGACACAT
ACCTGACTTGATGAACTGTCGACATTAGCCATAAAGGCTGAATGGAGAGAAGATGAAGAA
TAAGAAGCTTGATCCACCAGAATAGATCTTCTATCAGTTCTTGCTGCAGCTTCCTCCAAA
AGCTCATCAATATTTGCATCAACTGAAGCACTAGATGTCTCACCCACATTCTCATCACCT
GAACTTGAGGATTCTTCATCTGAACTCCTGCTATAACCCGAAGAGTTTTCATCCTCAGAG
GATTCACCACCATTGGCGAAAGATTCTCCACCACTGGTGTGAACAGGATCATCCACAACC
TTAGCAAAGCACGCCGTTCCATCTGGAGCATCACTACTCAACTGAATAGACCAGTCACAA
CCTTCATCAACTTGAACCACAAGTGCCTGGTTGGCATTAGATGGTCCTGCTTGATTGCTA
ACCGGTACCGATGTACGCTCATTGTTCCTTGCTTGATTCTGATTTCCTCTGTTCCCTTGA
CCTCTGAAGGGATTTTGGTTCCCATGTTGAGATGGCCTCGTACATTCTCGTTTGAAATGG
CTACGTTCTCCACAGTTGAAGCACTTCACAGCCTGTTTATCGAACCCATACTTGGTGTCT
TTCTTGCTTTCCAAGCTGGTTCGGCCTGTTCTCTCCATGAAATCCTTTGCTCGTCTAACA
GCACTGGCAAAGGCCCACTTGATATCCATCATCTCCATTTCCTCCTTATCAATCTGCTGA
TAGTCTTCTTGTGTCAGATTAATGTTACCAATCTGACCTTCAACTAGCCCGCAGTACGCA
CTCACTAACGTGTTAAGCAGCTCCATGTGTTCCTTAGCTACTTCCACACTGACTTTTGAG
AAGCTTGAAGTGTTGAGCCGTACTTTTTCTGGCTTTGATTGCTGACCAGCAGATGATGTA
CCCCCATAACATGCTTGAGCAGGAGGAGGTGGTTGTATTGGATTTCCATACACGTCTGTG
GTGGGAGGACGCTTAACAGGAACTTGCACTGTATTGCCATAAATATCTGTACTTGTGACA
AAGGCTGTATGCAGTGGAGCATGTGAACCAGGATTGCTTGGTACAATGGATCTTGTAGAG
GAAGTACTTGAAGTTCCATAATACATTTCAGGATTCTGTGGCACTGGAACTCTTTTTGCT
TTCAAGGTTTCCTCTTGATCCTTGTTCTCCAACAACTGCACGAAGTCGTTGATGTTTGTA
GTAGCCAAAACCCCATTATATTTCAAAATCTCCAAGAAACTACTCCATTGGGGAGGCAAT
GCATCAGCGAACTTCTTCACCACTTCAGCTTGAGTTGTTGCTACACCAAAGTTATTCAAC
TCAGTAAGCAAATGATAAAACCTGCTTGTCATGTCTCCCAGGGACTCCTTATCTAAGCAT
GTGAAACCGTCAAACTCTTTCTTGAGAAGATCATGACGCAACTGACGTGTTGCCTCATTC
CCTACTCTTCTTGTCTTTATCCCGTCCCACAACTTCTTGGTTGTCTTGAAACTGACAAAC
TGGTGATAAATATCCTTGCTTAACGCCTGAGTGAGAATGGTGTATGCTTTCTTTTCCAGA
TCATATGTTTTCTTCTGATCTTCTGGAAGGTCGGCAAAAGTAGCAGTCGACGAAGCAGCA
ACTTCTATAGCTTGATCGAAATCTGTGGTGAAACGTATCCACAACTATGTATTCTGACCA
AGAACATATGTACGGAATCTGTCAGCCCAACCCGGATACTCGTTTAAGTGCATCAACTTC
GGAGGTCGATTCAAACTTCCTGTTTCGCTTTCGCTCAGAAGGATACTTTGAATACTCGGA
GTTTGATTCGATACTAATGCCCATTGATTTGCCTGCGAAGATGTCGACACCGGAGACTCG
GCCCATGAAGGAGATAGACTTGTATTTGTGTACTTTCCACTATCGGGAGCCGGTGTACCC
CACCATGAGGGAGTGGAACCTGAACTGGTATATTTTCCACTGTCAGGAGCCGGTTTTCCC
CACCAACTCGGATTCATGATTGATAAGAAAAATAAATTCTATATCAATATCTTGAAAGAT
GACAACAACCGAAGGATCCTAGCTCGAAGGATCTGAAAAACACAAACTTGTTAAGACTAA
ACAGATCACAATCGAAGGATCAAATCTTGTTCGAAGGATCAACAGTGTTCGAAAGATCAC
TGTTGAATCTCGAACAATGATTTCGAAAGATTCACTACCGAAAGATCCTTGTCTTTCGAA
TTGATATCCTTCGAATAGATTCCCTGGATCGAAGGATGAATCTCTGACTTCGAAAGACTG
TTCGAAAGATGTTCATCTATCGAACTATCTTTGATCGAAAGATGGTCTTTCGATGTCGAA
GGATATCCTTCGAATCCTACTGACACAACTGACACAGATGTGAAAGGTTGGTGAAAAGGT
GATGGGTTGGTAGAGTCAACTTTCGGCAAAGGGGATGGTCAGACTGTACCTTCTCTACCA
ACTCAGATTGTTTAAACAAAATATTACCCAAAATGGACAAGCTTATCCAGAAACCGGTCA
CCGGAATTATGACCGGAATTTCGCCGAAAATCACCAAATCTCTTAAAAACATGTTTTAAG
TTACCCAACCCGACTTTGAACGCACCCGAAAGGTTTAGAACACGTTTTTATATCAAGAAC
TCCAAGAAAAACACTAAAAACGGGTGTTAAACCAAGTGTCCAAACACACCAAGACTTGAA
CAAACCCGGTTTTAAACAAGGTAAAGAGCCAAGCTCTGATACCACTTGTAGGTCCCTCTC
GGAGGATGAGGTTCAACCTTAACCTTGTTATACTAACCCACTAGCAAGTGCGGAATCCAA
ACTAGTGAGCAAACCGGGATGAAACAAGCACAAAAACAAAACACACAAAGATTCACCGAT
TAACACCACTTGTATTAATGCGAATGAAAGGTTCCGGTTACAAGCTCAATGTTTACAAAT
AAGTTTTGCAAACTCTCTAGTGTGTGTGTGTGTGTGTTGACAGAATGCTCTCTATCTCTC
AAATGTGTCTGTGTACATCTATCTGTCTTGAACACACTGCATGGGTATTTATACCCATAC
ACAGCAGGTCTGGTCGAAGGATCATGCAGAATGACCGAAAGATCATCTGTCGATCACAAA
GCCCTCGAAGGATCCACATTTACCTCGAAGGATGGTATATCCTTCGAGGTTCAACAGTAT
CCTTCGTTGGACATCTTTCGAGCTCATCGAAGGATAGACATAATCCTTCGATGGCCCATC
TTTCGACTCAGACACTTTACAAATATATTCCTAACTGTTTAGCCAAGTCAAACTAGGAGG
ACAGTTGACTTGGTCAAACTTACATGACTAACAAGGACATCGTTTACATCGTGACCGAAT
ACAGACAAAGTACAGACACAAGTGCACCAACAGGTTATTTGGAAGGAGGGTGTGGTGGTG
GTAAGCTAGAGTGTAGAGAGAGAGAAAGAAAATAGTGTTCTACTCAGTAGTTTGTTTAGA
GAGAAAAAGAGATGAGTGTATATGTATATCGTATTTAGTTTTTTTAAGATGTTTTTTTTA
ACTAATAGGCTGAAAAGACAATTATACTCTCATATGTAAGGGACATTACCATATTTAACC
AAAAAGTCCGTCTGAGTTAGGGCTAAAGGAAATAACGTGCAGAAGTTTGAAATGTTAAGG
ACAAAACTCGTCAAATTTAAAGACAAGGGACACTGCCTGTAATTTGGTACAAACATAAAA
GACAAAAGTTGTAATTTACTATTAAATGTAAATTTCAAAGAGTTAATCAATCCTCAATTA
ATACATTATTACCCAAATTTAGGACTTTGGTCCATGTTATGATTTTTTTATAGGTTGTAA
GAGCTTAATGAGATTAAAGAATCTAGAGAGTATATCCATGCAATATAGCGACTTAAACAA
GAGCATGATATCATGCCTAAGTTTCCTTCCATCACTCAAGATTCTTAATCTTCGTTATTC
TCGGATACTGGGAAGTTCCTTTCCAATGCAAGGCATGCATTTTTTATGAGATTGTTAAGA
AACGACTAAATATCAAATCTCACCTCATTACCATGCAATGTCTTTTGTGTAGAATTTTCT
TTGTTGAGGAAGTTAAAGACACTTGACTTGAGCTTTTGTGATCTTCACTCACTCACTTTA
AATGGTTAGGTTTCTTATTATTATTATTTTTTTCTTTTTGAACATCAAACTAACCTTCTC
CTAAATACTCATCTCTTGGGAAGACTACACCTTTCAAATAGCTAAGTTGTTAAAATGTGT
TTTTAAATCTATTTAACATCCTTAAATTATTGTTCTTTAGATAATTGATTTGTTGCTATC
ATGTGTTCCGAATTAGTATAATGGTAATTATATTGTCTGATATGTCTTTCCTATCTAATT
CAGAGCTCCATAATCTACGCGACTTAGAAGTCCTCCTCTTGAATGATAACCAATTCAATG
GAACATTACCGGTGGAAGGTATATATACTTTTTGTTCATCATGAAATTTTTTATAGGTGC
TCTAGAACTGCATCAATACTATCTATCGTACAAGTTATTGATGTTAATTAATATGTTGCT
TTAAGAAGCATGGAATGTCTTGAATGGGCATATGTTCTTAATAAGAATAAGTGGACACAT
ATAAGCTTACATGTTAGTTGTGAAAATGATTGTAGTCGAAAAGTAAGTTTTACAAGAGGA
ATTTATACAGGGCCGGCCCGTTAGGCTTAACAATTTAGGCACGGATCTAGGGCCACAAAA
AGTCAAGGACCTCCAATTTTTAGTAAAGTTATATATATTATATACGTATCAAACTTAAAT
AAAAAGCAAAACTAAACCCTTTCAAAATTAAACCACATACATAACCGCAGTCTGTAGCAA
CCATCTACCACTCGACCTCATCCGAATTCTGTGAATCAGCGCCAAAAAGCCCTAAAATTG
AGCCGCAGTCATCGTTCCTACCTCCTATTGCAACCTGCTCTTTCGATTTTCTAGGTTATC
GGCTATCACTAACGGTAATCACTCATGGCGTCGGGTCTCGGGATTGGAGGAGAACATATG
AGCAAAATTAGGGCTAATTACTAAGCGTAGGTTAACTTTAGCAACTAATTTTTCTATTAA
CTCTATATGTTTTGCAAAAGGGCTTCCACTTCGTAGTTCGCTTAGGGTTTACAAAAACGT
TGGAACGCTCTGAATTTATACATTATATTTACATAAGAGTTAATTACGTTTTTCGTACAT
GTGTTTTGTTGAAAATAATCATTACAGTCTATTAGTTTAAAAATTGTCAAAACATTGTAC
TTTCACTAATTACAGTCCACCTCCGTTAACTCATCCATTTATTATGTCAAGTATGTGTGA
AATGGCCATAATGCCCTTTCTTACTAAAAGACATAAATAAAAACAAGTTAACTTCCATTT
GACTCCTTGTGTTTTGATTTGGTCATTTTAACGGTTTTGCCCCAATAGTTTAAAATAGTC
ATTTTCTTCCCTGATTTTTCTAACTTATCGTCATTTTGCTCCCCGCCTCTAACACTATCC
AAAAAATCCATTAACTAGAAGAGTATTTTGGTAATTTTATAGATAAAAGCAAGGGCATGT
AAGTCTTTTCACCTAAATAGACCTATAACTTGTTTGTTAACATGTATATAAGTAATTTTT
TTTTCTGATCCCCAGCTTTCCAACCACTGTTTCTACCGGCCACCACCATCCACAACCATC
CACCATCACCCGCGGATATCCAAAATTCAGATATCCGAATTTGAACAGCCCTAATTGGGA
CTACATATTACCATTCTAGGAGAACCGTATTTTCTGACATAGCTTTTTCGATCGACTTTC
CGGCGAAGAGTGTGGCGTCGATTTGTTATATGTAACGTATATTGTAGTTTTCTGACCGAC
TCTGACCCTGAATGGCAGATGATGGTGAGTCGGGTGGAGTCACATAAACCTAAATATAAG
GGTGAAGGGGGTGCTCACCTAATAGGTGAGTCCCCTCTCTTACGCCAAACCAATCCCCGT
GTGCCACGTCAACTCCCCTCTTAAACTCCCCTAACACCCCAATTTGATGGCGCCACTCCA
CTCTTAGGTTAATTGGTTTTTTTTTAAAAAAAAAAAAAAAAGAAAAGGTGTGATTGGACC
GCCGCCTTCTCTCTCCTCCCTCTCTCTCGGTGAGCCGCCACCGGTTTCATCCCTCTCTCT
CACTCACCGATTGAACGGCGGCACCTTGCCTATCGGCAAAATCACTCCCCGCGGCACTCC
CCGATTTACGCCCCGTATACCCTAAATCTGAGAGTTATAATAAGATTTTGAGGTAATCAT
TACCACGAAAAAGTTTTTGACAATCATATTTTTGCTTTTCAGTTTACTTTTTCAAATACA
ATATCTATACAATGATCTTTTATAATAATGTTTGGAAATTTGAAAACCGAGATTTTCTAA
AACAATTGAGAGAAGATCAATTCATACATATCTATACTATATAATAAAACAAACATGTTT
TGGGACACTTGTCATTCTCTCATTTAATTGATTAAAATTATTAATAATACTAAAAATAAT
AATATTTAATCTAAATTAATACAAATTCTTATTATTAATAATATTTAATCAAATCTAAAA
TCTAATCTAATACAAATTTTTATTATCAATAATATTTTTAAATATTATTTTTTAATAGAG
TAAAACGAAGCATTTAACACTACGATAAATATGGATGTGGTTTATGAATTCTTTTTTTAT
CAAAAACAAATCGTAGGAGCAGAACTGGAAATAACCACAACAAATATGGATGGTAATGGA
TTAGGTTTGGGTTGGGTACTCCCATACTCATACTCGATTGTAAAATCGTGTCTCATACTC
GACCCAATACCCGTCGGGTATTTGTCGGGTAATTACCCTTCGGGTATCAAATATACTCAT
TAGTTTGTTAAAGATATATGTTGTAATTTCCAAATACATGTCTTTACTATTATAATTATT
ATATGATTATATTTACACAACCATTATTATAAACAAAAAATGTACATTACGTACATATAA
GTTTTATCATCAATTAATAACAACTTTATTATACTTATACACTTATATATATATATATAT
ATATATATATATATATATATTTCACACATACATAATATAAATACTATTATAAAATACATA
TACTAAAATAAAATTTATTTTTTCACATTATGTACATACTAAAATAAATAAATAACTAAC
AAACAAAGGTTAATGAAAAATAACAATATAAATTAAAAAATTTGGATATATGATCGGGTA
TATAGTTTGGGTAGACGAGTATGTGGTTTCGGGTAATCGGGTCGGGTATCATCTAATCTC
ATACCCGACCCATACCCGCAAATTTTTTTAAAACTAATCCCATACTCGGCCCAATACCCG
TCTGGTATCGGATATACCCGTTTCATTTGTGTTAGGTATTAGGTATTCCTGTCGAGCTCG
AGTATTTTTGCTATCCCTAACAACAAAATCGTTATCAGTGCCTATGTTGCTAAAGATAAG
GAATAAAAGAATGTGTAAACTTTGATAAAGGGTATGGATAAATCAGTAATTTTATATTCA
AAAAACTAAAACCTATTTAAAAAGATGAGTTTTAGTGGCTTTTGGAAAAACATCTTTTTA
CCTTCTTCAAAAAGCCAAAAAAAAAGACTTTTATCATTCTCAAATACTTTTTGAATTTAT
TGGCTTTTTAAAAAACACAATAAGTTATTTCAAAACTCAATCCTGAACGCCGTCTAACTA
TATTTATTTTTATCAACCCGTGTAATACACGGGGTTCTAACCTAGTTGTATTTTATAAGT
AAGTGGCCGGAATGCAAAAAGGCTCATTATATATAGCTCTTAGTTTTACCGGTTGGCGTC
ATTTGCTCATTATATATCAAGCACCAAAGACGTTTGGCGTCATTTGCTTGCCAATTCCCT
CCACTCACTAGTCAACTGCCTCATTATCACCAGCTTCCACCTTAAATATTCAATTAAGTG
CCCGGGTAGAAGTAATGTCTAGAGATGGTGTGTTTGGGGCACGACCATGAGAGAACAAAA
CTAAATATTTGCGTAGAATTTGGAGATTATTATGCTACTGGGGAGGATCTATGATCTGAA
TCTTTAGATCCGTGTGTTTTAAAAAATTGTGTTGAAAATGGGCTTGCACCGTTTGCAACA
CAATAGATTGCACTTAAATATTAAGCTTCAAAATCAGTCTCTATTGGGCTATTTTCGGCA
GATCATTTCTTGTAGTTTGTAAGCAAAATTTGGCTCATGTTACCTCACTACATGTCATCT
TACAAGGTTTTTTTTTTCTTGCGTTACAACCTACGTTTAGCTTGAGGATAATAAAGAACT
AGTTACGTTAGTTAATAGTCGTGCTTAACTAATATAAATAAGTGGTTTGTGATACTGAAT
CAGTAAGAGAAATATATTTCACTTCATAAGTTCATATCATAGTTAGATGTCGACTAAAAC
AATTGGCAGTTAACTCTGCAATTGTAACACCTCCTGACTGACTTGTATCGATGTTTAACA
AGTTTCCTTTTAGTCTTAAATAAATTCCTTTAAGAAATTCCAATGAAATAATTTGATGAC
ACTAAGATCACTAACATCAAACCTTCTAGTAATTCAATTCCCGTTTCTTTTAATTGTTTG
AGAAACTTATGTATTGTTTCTTGTTGGTGCACTTGTGTCTGTACTTTGTCTGTATTCAGT
CACGATGTAAACGATGTCCTTGTCAGTCCTGTAAGTTGACCAAGTCAACCGTCCTCCTGG
TTTGACTTGGCCAACAGTTAGGAAATGGTTGTCTATTGGTCTGTGTCGAAGGTTGGTCTA
TCGAAGGATTGATTCTATCCTTCGATGACCTCGAAAGATATGTTACGAAGAACACTATGG
ACTTCGAAGGATATGCAATCCTTCGAAGTATATTTGGATCCTTCGAACACTTTGTAATCG
ATAGATGATCCTTCGACCATCTATCGAATCCTTCGACCATGACAACCTGAGCTGGGTATA
TATATACCCATGTATGTGTTAGACATAAAAAATAGATGCACATTTGAGAGATAGAGAGTT
CTAGAGAGCATTCTGTCCGAAACACACACCCACACTTTGAGAGTTTGCAATACACATTTG
TAAACACTGTGCTTGTAACCGAAACCTTCATTCGCATTAATACAAGTGGTGTTAATCGGT
GAACCTTTGTGTGTTTGTGTTTATACTTGTCTCATCCCGGTTTGCTTGCTAGCTTGGATT
CCGCACTCGCTAGTGGGTTAGTATAACAAGGTTTGAGGTTCGTCATCCTCCGAGAGGGAC
CTACAATTGGTATCAGAGCCATGGTGCCCGATTTAGTAAATCTAACAGTTTACTAAGTCA
CATGTGCTCTAGATCTGTGATTTTTGTGCGTTTTTGTTCAAGATGTAAAAATGGTGAAAA
TGAGAAAAAGTCAGATCTGGACCCGAATATTCAGATCTGTGCTAAAACGAGTGTTGGGTT
TTATGTTTTTCTCCTAAAAATTCAAGTTATCATCATCAAAAATCGTTTACAAAGTGTTTT
CATCGAATCTGCATATTTACAGTCTCCTGTGTTCTTGATGTTCTTATTATCTTCATACTT
CGAAAGATCAATCACAACTTCGAAAGATCAAAACAATTACTCGAAGGATCAACTGATTTC
GACAGGTCATCTTTCTGTTTCGAAAGGTCAGCCCAACTTGTTTCGAAGGGTCATTGTAAC
AAACTTCGAAAGATCAAATCAACCTCCAACAATTTCGAAAGATCAACCTCTACAAATCTC
GAAAGATCAACCTTACCCCCTAAATAACTTCGAAAGATCATCTTGTTGTGTATCGAAGGG
TCATCACAACAGAATCGGAAGATCATAAGTTTTTGAAAGGTCATCTTTGGTCGAAGGTTC
CTCCTCAGATCTCGAAGGATGCTGTTTGGGGCTCGAAAGATTGAACAAATCTTGATAGAT
GATGGTGCTGCTGTTGTTGTATCGAAGAAAGTAGAAGGTCGATGATAACAGGTTGATGTC
GGCTGGATTATTGTGCTTGAAGGTGGAGGATGACAGCTGATGCTGTTGTATCGCAGAAAA
GGACATTTGGAAAAGGATGTTAGCGGCTAGTTAAGCAACTAAGGTTTACTCAGACATTTG
GAAAAGGATGTTGGGCTCACTTGTGCGAAACAAATAGGCCCACCAATGTTGGATATTATG
AAGTAGCAGTTGGGCCTTACAATGAGTTAGGGCCACGAAATTTCAAGAAACAATGTTGGG
CTCTACATTTCACGTACTGGACCACACAAAAATGAAGTGAAAATTTATTTTTGTGAACTT
GTTTGGTGTGGGCCTCTAATTTCCTTTTGAATCATAAGTCTTCATGGCCCACTAGTATTT
GTGGCACAAGTGTTTGTTGGATTTCATTAAAAAAAAATAATTTTTATAATAATAATAATA
ATAATAATAATAATAATAATAATAATAATAATAATAATAATAAACAAATTACTAGTGGGA
GTCGGGTCGGGTGTTCGCGAAGATTGCTTCTATTTTTCAACGCCAAATTCGTACAAATTT
GGGAACGCAAGAAATGATGCGGAATGATGAAAACAAGAGATGATGAAAACTTGATTTTTG
AAAAATGTGGGGTAGTCACGGTTACCGATGCAAATGGCAAAAATGGTAACGCGACTATTA
TGGGCCAAAAACAACACGGTATGTTCACTTCCGCACGTCAATATTTATGATTGTTACCGG
TTATTCGGAAATGTTCGAAAGCATTTTGTTTATTGTCATATTCTCGCATTTGAAAACGAA
CGTATGAACCTGGAACGTCTATACCGGTCCTAACGAGTTCACAAAGTCTTTGGAGGGATA
CAAGTCGGATCCTACGGGGTACTAGGCGAAATTTCTTTATCAACTAGAATATGCAACGAA
GAAATCTTTTTGTTCATTGTCATATTCTCGCATTTGGTAACGAATGAATGAACCTAGAAT
GTCAATACCGGTCCTAACGAGTTCACAAATTCTTTGGGGGGATACAAGTCAGATCCTACG
GGGTACCAGGGGACGTTTTTATTCAACTAGAATATGCAAAGAAGAAAGTCATGTTCGTGA
ATTTTCGGAACCGAGAACATTCAATGAAGATTGACGACAGTTCCGCTCAGTGGAGGGAAT
TGGTGAACATTTGACGACAGTTTCTTTGAAGTGGAAAGAATCTGTTAAGGTTTAGAGATT
TTACCAAAGAAATGGGGGGATAAAAATTTTCATATGTTGAATTTCTTCGGTAAATTTCTA
AACGCAATCACAGGTGGTAGAGTTTGTGATTTTCTGGTGATAGAAACGGTTCTGCGTGGA
ATGTTTTGCACAGACACATATTTGAGGATTTTAATTAATTCTCCAGCCAAGCCAGCGTGA
AGGGTTTTGCACGGAAACATACAGGTATCTAAAGTCGACAGTTGTTTCAAAGCGCTGTTT
ACTGAAGACCTGGGGAATCTTTATGGAAGTTGATAATTCAAGGCTGAAGACCTGCAGGAT
TCGGTTTTGGGTTTGATGTTTCTTTGGGATTTTACAGGGATCTGGGGGTAACTCAATTCG
TTGAGTTTGCAAACGATGTACTTGGTCAAGCTGACTTCCTGGGTACTGATGCTGAAGATC
CGTAGTGCATTACGTGGTCAACTTCACAAAGGCGAGACAATGAGATCTGGATGTAGTTCA
ACTAAGCGTGCCGTTTGGTTGAGCTTGCAAGGGATACACTTGGTCTAGCTGACTTTCCTG
AGTGTTGATGCTGAAGATTAAAGTGCATTACTTGGTCGATTCCACAAAGACGGTTTACAG
AAGACAGTTCATCAGAAATCTCTATCAATGTAGTATGCTTGAAGATCAAGACTTGATGCA
GTTTTTTAAAGAATGGAACCCTTATCAAATGCCGGTTGGAGTATTGGAAGATCAGCGGAA
GATCGGTCAATTAAGCCTTTTGAGGAAATTGCACAACACTCAACACGGATACGCGTACTT
TGAGGGGGAAATATTATACAGGGAGCATCAAGATACTACTTACCTGGATCATCGGTCAAG
GGGGAATTTGTTAACGCACAGAAGATGAATACTTGACTGAAGATCGATTGCAGTTGCATT
TTCGGCATTCGACAGCAACGGACAAGGGGGAATTTGTTGATGCAGATTTTGTGTCCGATG
CTTGTCGAATAGATTAGTTATTATTTTACGCTGAATTTGTAATAGTTAGTGAAACGGTCT
ATTGAACGTGTATAGACCCGCTCGTTTGAAGTGGTCAAACGAGAGGGTTATTCGTTTGAC
CGTGTGTGTTTGCTAGACAAATTATGGTTGTATAATGTTTGGTGTCGAAGGATAGGGCAT
CGAAGGATTGTGCATATCCTTCGATGAGCTCGAAAGATATCCATCGAAGGATGAAGATGG
ACCTCGAAGGATATGTCATCCTTCGAGGTATATGTGTATCTTTCGAAAGCTGAATGATCG
ACAGATGATCTATCGATTAGTCAGTTAGATCCTTCGACCATACAACCTGTGTTGGGTATA
AATACCAACTTGGTCATTTGCAACACAAGAGAGTGAGAGGAGGTTTGTGACCTCACCGGG
AGAAATCACCACTTGATTTCTCCCTGGATGTATACTTCTTTGGTATTAGTTCGGTTATCA
TGTAATCGGGCCGACTTGTAATGTTTTACTACTGGATTAATACAAAGTTTGTTTGTTTAT
CATCTCTAGCTCTTCCATCTTTGAACATAATCATGAAAATCACGGTTTTGATCCCGAAAC
CCGGACCTACATTTCTTCTTTTATAGACATAAAAATAAGTGCTTACCAAACATGTTTTGA
TCTGATGTTGAAACAAATATCACACTAATAAGTTCACAATAAAAAAAAAAGTAAGTGAAA
TAAGAATTTTAGATGTGCCCTAGATGGTTCAGTACAATTAGTCAAGTTATGCATAACCAT
GATATTTTGTCTCGTATCAAAATTCCAGTCTATTTAATAAACTATACAAGGATGCTCTCT
TATTGTCATTTATTCAGATTTGAAATATTTTCACCATCTGAAGGCCTTAGATTTGAGTTA
CAACAATTTTGTTGGAAGCATCCCATCAACAATAAAGTTATTATATTCTCTTGAAGTTGT
CTCGTTCGCTCACAATAATCTAAACGGGTCGTTATCCAATCATGGTATGTTCTCTAAAAT
ATTTTTTTTTTTTGCAAATACTTTGTTACAATTTCATTGCCCTATACTTGGTTAATCTTT
CTAACTTTGAATGACCGTGCAAGTGCAAGTCATTTTTACTTTTAAAGGGTGAACTAACAA
CGAATCTTCTATTTTGACAGGATTGTTGGAATTAAAGAACCTCAAAGAGCTCGATCTTAG
TCACAACATGTTTGATGGAAAATTATTTGAATGTTTCAATAAGCTGTCGTCTCTTACGTT
GTTTGATATTTCTTCAAATCGATTCACCGGAGTAATTCTGCCGTCGGTTATTGCTAATCT
CAAATCTCTCAAGTACATAGATTTTAGCCATAACAAATTTGAAGGTTCGTTCTCATTCAG
CTCATTCTCAAGTAACAAAAACCTTGAGGTTGTTGCATTCATAAATGAGAATGACACGTT
AACGGTGGAAACAGAGGAGCCTATAGGTTGGACTCCAATGTTCAGGTTGAAAGTTCTTAT
ACTGTCAAATTGCAACTTAAATAGGCAGAAAGGAAGTGTAGTTCCTGGCTTTCTACTTCA
TCAGAATGAATTACAGGAACTAGACATGTCACACAACTCTTTAAAGGGACAATTTCCAAA
TTGGTTAATTAAAAATAACACAATGCTGGAAGTTCTTAGTCTGAGAAACAATTCATTTGG
CGGCAAGTTTTCTTTGGCGTTTTATACGAATAGGAATACACAGAAATTGGATGTGTCCGA
CAATGACATTATAGGTGATATTCCTAGAGATATACAAAAGTACCTTCCCCATATAACTCG
GTTGAATTTATCCAGAAATTCTTTACATGGTGTAATCCCGTCTTCAGTTGGTGATTTGAG
TTTGCTAGAACACCTGGATCTATCTCATAATGCCTTGTCTGGGGAAGTACCAATTGAATT
GTTCACAAACCTCCCTAATTTGGAGATATTAAAACTATCAAACAACACTTTTCATGGCGA
GGTACTTTCAAGAAACTTAAATTGGTATAACATTGACCGGCTTCACTTAGATAGCAACTC
TTTCACCGGGAAAATTGGAAGTGAAACAAGTGACGAAATAATAGCAATAACTTCCACTGG
TAGAATAAGTCTTTTGGATATTAGCAATAACCTTTTTACCGGTTTGGTCCCTGTTTGGAT
AAGTGACTTGCCTTACATGAGGGAACTTGTGATAAGAAATAATAGCTTGGGAGGTTCGTT
TTCTTGTGGAACAGCTCCATTCACGTTTCTTGATATATCAAAAAATTATTTTTCAGGACC
TATCCCATCGTGCTTAAATTTCCAAGGTTTGAAGCATCTCCATTTGAGTTCGAACAAATT
TACAGGACCAATTCCTGGTTCCTTCTGGAACTTGAGTAATGCTTTAACTTTAGATATAGG
CGACAATCACTTGTCAGGCAGGATTCCTGAATTTCTTGGTGAACTGTCAAATTTAAGGAT
TCTTATTCTGAGAAAAAATAACTTTAGTAATTCTATTCCCAACGAGTTGTGCAAGTTAAC
TAATGCAAGTCTAATTGATCTATCCAATAACTTCCTCTCTGGTTCAATACCTAGCTGCCT
ACGAAATATTACTGGCCCAAGTTACAAAGTTTTCATGCGGACTACCGAATTTAATCCATC
TGCTGTTGAAAGTGTCTACAGCAGTGTTCTAGAAAGTTGGTATATAAGGAAACCTAAAAA
TGAAGCGCTTCAAACGCAAGACGAAGTTATGTTCACAACAAAAACCCTCTCTCTACCTTA
CAAGGGTGACATTCTTGATATCATGTCAGGATTGGATCTATCCTGCAACAAACTAACCGG
TGAAATTCCAGAAGAACTAGGGTTGTTGTCCCAGATTCGCGTTTTAAACCTGTCTCATAA
CATGCTGAGTGGACCAATTCCAAAGAATTTATCTAATCTTGCCAATATAGAAAGTTTGGA
CCTTTCTGTTGGTGCACTTGTGTCTGTACTTTGTCTGTATTCGGTCACTTTGTAAACGAT
GTCCTTGTCAGTCCTGTAAATTGACAAAGTTAACCATCCTCCTGGTTTGACTTAGTCAAC
AGTTAGAAAGATGTTTGTCTGGATCGAAGGATAGCCTCGAAGGATACAACTGATCCTTCG
AGGTGCTCGAAAGATATGGTTCGACCATTAGACCTCGAAGGATGATCCTTCGAGGTCCAT
GCTGATCTTTCGTGTAACATGTGGTCGACAGATGATCCTTCGGACCATCTGTCGAATCCT
TCGGACATAGCATCTTGAGCTGGGTATAAATACCCATGCATGTGTTGAGTTTCATGAGAC
TTGTTAGAGAAAACACACACACATCCGAAAGCTTTGAGAGCATTCTGTCCAGAACTCACA
CACACACTTTGAGAGTTTACATGTTAGATTTGTAAACATTTTGTTTGTAACCGAAACCTT
CATTTGCATTAATACGACTAGTGTTAATCGGTGAATCTTTGTGTGCTTGTGTTTATACTT
GTCTCATCCCGGTTTGCTTGCTAGCCTGGATTCCGCACTCGCTAGTGAGTTAGTATAACA
AGGTTTAGGTTTGTTCTCGATCCTCCGAGAGGGACCTACAAGTGGTATCAGAGCCTCGCT
CTTACCTTGTTTAAAACCGGGTTTGTTCAAGTGTTTGGTGTGTTTGGACACTTGGTTTAG
CACCCGTTTTTGGTGGTTTTCTTGCTTGTTTAAACTGAAAAACGGATCTTAAACCTTTGG
GAGTGTTCAAGGTTGGGTTGGGTAACTTGAAAAATTGTTTTTAAGTGATTTTGAATTTTC
CGGCTATATTCCGATCAAGGTTTCCGGTGACTGGTTTTAGGATAAGGTTATCCTTTTTGG
GCAATCTTTTCAAAAGTTGGTGGGAAAGTTGATCTGACATCCCCTTTGCCGAAAGGTTGA
CCTTACCAACCTGTCACCTTTTCACCAACCCTTCACATCAGATCAGATTGTGTCAGAGCT
CTCGAAAGATATCTTTCGACATCGAAAGATTATCCTTCGACATCTGTCGATCAAGGAAGG
CTCGAAAGATTGTTATCCTTCGACCCATCCTTCGAAGTCTGAATCATATCCTTCGAGAAA
GGAATCTTTTCGAAAGACTAGTGTCCGAAAGATTAGGATCCTTCGTATTGGTGAATCTTT
CGAGATCTGTGTTCGAAAGATAAGGATTTAACACGAAAGATAAGGATCTTTAAAAAGGGA
ATCTTTCGTGTTCCTGAGTCTTTGAGTCTTTCGAGATCATTGTTCGAGAGTCAACAGTAA
TCTTTCGAGTACTGTTGATCCTTCGAACAAGGTTATATCTTTCGACTGTGGTCATTTTAT
TGCTAACAAGTTTCAGTGATTTCAGATCTTTCGACCAGGATCTTTCGGTTGTGTTATCTT
TCGGATCATTCTTACTTAGCATTTATTTTGCTCATCAATCATGAATCCGAATTGGTGGAA
TCCGGCTCCCGACAGCGGTAAATATACAAGTTCTGGGTCTACTCCTTCATGGTGGGGTAC
ACCGGCGCCAGACAGTGGAAAATACACGTCTACAAGTCTATCGCCTTCATGGGCCGAGTC
TCCGGTATCTACGTCTTCTCAGGGAAATCAGTGGGCGTTGGTATCAAATCAAACTCCGAG
CATCCAAAGTATTCTCTTAAGCGAAAGCGAAACAGGGAGTTTGAATCGACCTCCAAAGCT
GATGCATTTAAATGAATATCCGGGTTGGGCTGATCGTTTTCGTACATATGTTCTGGGTCA
GAATACAGAGCTGTGGATACGTTTCACCACAGATTTTGATCAGGCTATCGAGGTTGCTGC
TTCTTCAACTGCCACATTTGCAGATCTTCCAGAGGATCAGAAGAAAACATATGATCTGGA
GAAGAAAGCTTACGCCATTCTCACTCAGGCGATAAGCAAAGATATATATCATCAGTTTGT
CAGCTTCAAGACTACCAAGAAGTTGTGGGACGGTTTAAAGACCAGAGGAGTAGGGAATGA
GGCAACTCGTCAACTGCGTCATGATCTACTTAAGAAGGAATTTGACGGTTTCGCGTGCTT
AGATAAGGAGTCTCTGGGTGATATGACAAGCAGATTTTATCATTTGCTTACTGAGTTGAA
CAACTTTGGCGTGACCACAACTCAGACAGAGGTTGTGAAGAAGTTTGCTGATGCATTGCC
TCCCCAATGGAACAGTTTTCTGGAAATCTTAAAGTATAATGGGGTCATGGCTACTACAAA
CATCAACGACTTCGTACAGTTGTTGGAGAACAAGGATCAAGAAGAGACCTTGAAAGCTAA
AAGAGTTCCAGTGCAACAAAATCCAGAAATGTATTATGGAACTACAAGCTCCTCTTCTTC
AAGAGCCATAGTGCCGAGCAGCCAGCATGCACCTCTGCAGACAGCCTTCGTCACAAGCAC
TGATATGTATGGCAATACAGTGCAAGTTCCTGTCAAGCCTCCTCCAACCACTGATATGTA
TGGGAATCCAATACAGCCACCTCCTCCTCCTCCCGCTCCAACACAACGTGCATGTTATGG
AGGAACATCATCTGCTGGTCAACCAACAAAACCAAGTACAGTGCAGCTTGACACTTCAAG
CTTTTCTAAAGTCAGTGTGGAAGTAGCCAAAGAACACATGGAGCTGTTTAACACCGTAGT
GAGCGCGTACTGTGGGTTGATAGAAGGTCAGATTGGCAACATTAATCTGACACAAGAAGA
TTATCGGCAGATTGATAAAGAAGAGATGGATCTGATGGATATCAAGTGGGCCTTTGCGAG
TGCTGTTAGAAGGGCAAAGGATTGGATGGAGAGCACTGGCAGAACCAGCTTGGAAAGTAA
GCGTGACACCAAGTATGGGTTTGATAAACAGGCTGTGAAGTGCTTCAACTGTGGTGAACG
GGGTCATTTTAAAAGAGAATGTACAAAGCCAGTCCAGCACGGGAATCAAAACCCCTTCAG
AAACCAAGGCAACCAGCAGAACAGAAACAATGAGCGTACATTGGTGCCTGTCCACAACCA
GACTAACCGTGCTCTTGCAGTTCAAGTGGATGAAGGTTGTGACTGGTCAATCCAGTTGGG
TAGTGATGCACCCGATGGAACTGCATGTTTTGCTCAAGTTGTTAAGGAGTTAGTTCACAC
CAGTGGTGGAGAATCTTCTGCCAGTGGTGGTGAATTGTCTGAAGATGAAGACTCTTCTGG
GTACAGCAGGAGTGTTGATGAAGAATCATCCAATTCTGGTGATGATCATGTGGGTGAGAC
ATCAAATGCAGCAATTGATGCAGATATTGATGAACTTCTGGAGGAATCAGCAGCAGAAAC
TCAAAGAAAATCTATTCTGGTGGATCAAGCTGCTTTTACTTCTTCTTCTCTTCATTCAGC
CTTTATGGCTAATGTTGGCAGTTCATCAAGTCAGGTACATGTCGATGAACCCACTGCTGA
TAATTGTGTTAACTGTGATAGCTTGAATGCTAAATGTGCTGATTTAGAGGGAAACATGTC
TGAGTTGCAAGCCAAACATGATGCTTTAAAAGCTAGTTTGTTTGACTTGCAAGACAAACA
TGATTCCTTAAATGCTGAGTGGTGTGACTTGCAAAGCAAGCATGAGGCTTTGCAAGAGAA
ATATGATGTGACATTCATCCACAATCAGAAATTGACTGTGGATCTCTCAAAATGCACAGA
AGCCAACATGTTTTATGAAAACCATGAAAAGGAATTTAAGTCAGTAATTGAAACACTTAA
GAAAGATAAAACTGAACTGACTAAAATGGTTTCAAGAAAACAAACTGATATAAATTTGTA
TATATCTCGACTTGAGATTATGCAAAAAGAGATGGCTTGTGTGAAAACCGAAAGTGATGC
GATCCAGCTCAAGCTAGACAGTTATTTGAGTTCTAGCTATGTGTTAGATCACATCATTGA
TGTGCAGAAGGAAAAGAGAGATGTCACATGCATAGGTTACAAGAAGTGTCCACCACCAGT
TAGACACAATTATGATGCCATGCCAGATGAGGAGCACCGAGTGTTCTTTGAACCTTCTGT
GCCACTAGATGTGAAAGAGTTTGCTGCAGGGCTCGGATACCAAAAAGAAGTATCCTTAGA
TTCAGATGTGTCAGCAGATACAGTTGTAAATGCTGAACAGAATCAGGATCCTCCTGTCAT
TATTGAGGATGCTGATTCTTCTGATGATGAATCTGATGATACTATCACAGCAAAGTCTGA
TGCGGTGGTTAAGGATGAGGAAATACCTCTTGAGAATTACATTTTATGTGATCCTCCAGC
AAAAACCGCTAAGACTATTGCAGTCGAGCCCGTGTCTGAGAAAGAGTCGGAGAGTGTGAA
TTTGCTGTACACTCTGGTTGGTGATGATAAGATTTATTCAGACAAAGACTTTCCGATTAA
AAACGTTAATCAATCTTTAATCAGTAAAGTTTTTGAAAATTCGACGAGTAAGTTCTTGGA
AAAGGTAGGACCTAAAGTTACAGTTACACAGTGTCCTCCTATTCCAAAAGCTGAAATTCG
AAAACAATTTGGCAACAAGAAATTACCAACAGTGCCAAAACAGCAAAATCACACCAAACC
CAAAGGAAAAGCACCGGCTCAAACCCAAAAGAAGCCGAATCAAAAGAAAAAGAAAAACGT
TAACTTTGTGAAATCGACGGGAACAGACAAAATAGAAAAGTTTGAAAATCAATCTAACTT
AGATTTTGTCAAGAAAGCTTTCGTTGAGAAAAGAAATGAACCAAGCAGTTCAAAACCTAG
TACCTCGGGTTCACAAAGTTCAACATCATCGGCTAGACGATCACATGATACTTCGGGGTT
TGTTGAACGAAGATCATGTTTTGAGTGTGGAACCATTGGGCACATAATTCGAAATTGCCC
ATATCTTCATAAATTGAAAGAAAAAGTTGATGCTCCCCATGAACAAAATGACCGTAAGCG
ATCTGTTTCTGTGAAACAAGATCCCCGCCTTGTAAAAGAAAGGGAAAAGAAACAGAAACG
CAAACAGGTCAAAAGAGTTGAAAAAGCGATAAAAACCGATGTGGTTCAAAAACAATTTGT
TTCTGTAAAACCAGTTAACCCAAAAACTTCAAACAACAAAGAAGTTAAAATTTTAAAGAA
TAATACTGGTGACATAAAACAGACATGGAAACCAAAAACGGTTGTTAAATCAGGGGGACC
ATCACAATTCACCAACCATCAAAGACAAGAAGTTATTGTCATTGATGAAAATGGAAGACC
CAAGACCACAATGGCTTGGGTCCCCATCTCCAACTAATCATTTGAGTTCATGTGCAGGGT
GTTCCAGGAGGAACTGTCAGTAGTCATTGGATTGTTGATAGTGGGGCATCCAGGCACATG
ACTGGCGACATGAAGCTTCTCTACGATGTAAGATCTATTAGAGGAGGTTATGTTGCTTTT
GCTGGAGATAAGGGTGGATACATAACGGGTGAAGGAATGATATCTAACGGGGTTGTCAGC
TTTGACAAGATCAATTTCGTGCAACAACTTGATCACAATCTTCTCAGTGTTTCTCAAATT
TGTGACAAGCAATTCTCAGTGCACTTTGATGCTAATGGATGTTATGTGCTGAAACCCGGC
TTCAAAATTCCAAAAGAATGGATTCTCTTGTCGGCTCCAAGGATAAATGATTTGTACGTC
CTTGATATGAGCCAGGCTATTACTACGTCTGCACAAGCAACATGTTTCGTTACAAAAGCC
ACAGAAAAAGACACAATCTCTTGGCATAGACGTATGGGCCACATTCACTTGCGCAAAATG
AATCATTTGGTTTCAAATGAATTGGTGAATGGTGTTCCCCTCAAAAATTTCCATCTTCAA
GACGTCTGTGTTTCGTGCCAAAAGGGTAAACAAACGAAGAAGAAACACCCTACAAAGAAG
ATCAACACGGTGGCAGTTCCCCTTGAACGTTTGCACATGGATTTGTTCGGTCCTGTCAAG
CATAAAAGTATTCGGGGTGATCAATACTGTCTCGTCGTTACAGATGATTATTCAAGATTT
TCTTGGGTCGCGTTCATGGCACACAAGAGTGAAACCTTTGGAATTATCAAGAACTTGATC
GTTCAGATTGAGAATTTATATAAATTGAAGGTTAGGCGGATACGTAGCGACAATGGTACT
GAATTCAAAAATCATGCCATGACGGAGTTTTGCACTGAAAAGGGTATTCTTCATGAGTTT
AGTGCAGCTTACACTCCTCAACAAAATGGCGTCGCTGAACGTAAGAACCGCACATTGATC
GAGACTGCTAGGACAATGTTGGTAGAGTCGCAGCTGCCCATTCCATTCTGGACTGAAGCT
GTCGCCTCTGCATGCTATACATTGAACAGAGTTCTTACAGTCAAAAGGCACAACAAGACC
TGCTTTGAGCTTATCAATAAACGGAAACCAGATCTGTCTTATCTTGAACCGTTTGGAGCT
CCTTGCACAATGATCGATCCTAACGGAAAGTTTGGGGCAAAAGCAATTGAGGGATACTTT
CTTGGGTATGCCACCCCTAACTTACGTGTCTGGAATCTAGAGACAAGAAAGGTCGAGGAA
TGGTCTGAGGTCAGAGTACAAAGGCACACCTTGCCAGTCAAATGTCCTGGTCAACCTTGG
ATGTTTGAGTACGATGACTTTTTCAATTCGATCAATGTTGAAGCCGTTGAAGAAAATGCT
GCGGCTAGGATGTTTTTCGAGAGTGACAATGCAACAGTTTCACCGGTGGTTCGTCCAATT
CTTGTTAATCAAGAACCATCTACTTCGGTGAACAACAATACTCTCAACAATGAGGATTTT
CATGATGCAACCGAGTTGAACGAATCTTCAGAGGATGATGAATTCCTAGATGCAGATCAA
GAAGCTCCTACAACAGCAGTTCATGGTACTTCAGAAGGTACTCCTCCAGTGGATGCCACC
AGAACAGCTGAAGCTACTGCATCATCCTCTTCGTCAATTCCGGGTCTTGAATTGGTTGTT
GATCTTAATCTCAACAACCTGGGTATCAATATTCCAGTTAGAGATAATCCTGAAACAAGG
ATTCATAATACCCATCCTCAACAAAACATCCTCGGTAATGTGCAGAGTGGCGTTCAAACG
AGAAACATGTTGCGAAACAACTACAATGCAGGCCTGTATGCCACAATCAGAGAATCCGGG
CAACAAAATGATTGGTCTTTCGCGTGTTATGTCTCACAGGAAGAACCAAGATCTTGGAAA
GAAGCCTTGAAAGATAACTCATGGGTGGAAGCTATGCAGGAAGAATTGCAGCAATTCCAG
AAGCTGGGTGTCTGGAAATTGGTAGAGAAACCTCCTGGATACAAGAAGATTGGTACCCGT
TGGGTTTTCAAATGCAAAAAGGATGACCGCGGAGTTGTTATCCGGAACAAAGCTCGTTTA
GTCGTTCAAGGTTTTCGTCAGATAGAAGGCATCGACTACAACGAAGTGTATGCACCAGTG
GCACGTCTCGAAGCAATTCGAATCTTCTTAGCCTATGCGTCCTTCAAGGGATTCAAGGTT
TATCAGATGGACGTGAAAAGTGCATTTTTACATGGTGTGGTTGAAGAAGAGGTATATGTC
GAACAGCCTCCAGGTTTTGAAGATCCTATCCATCCCGATCGGGTTTGGTTGCTTAACAAA
GCTCTTTATGGTCTTCATCAAGCACCGCGAGCTTGGTACGCAACCTTATCACATTATCTG
CTGGAGAACGGTTTTCGACGTGGTCTTATCGACTGTACTCTCTTCATCAAAGAACAAGAT
GGAGACCTTCTTCTGGTACAGGTATATGTTGATGATATTATTTTTGGTTCTACTAATGAT
GTCTTGTGTAGGGAATTCGAGCGCATTATGCAGGAGAAATTCGAGATGAGTGCTATGGGG
GAAATGACCTTCTTCTTGGGCCTTCAAGTGCAACAAACGGAGTCTGGGATATTCATCCAT
CAGACTAAATATGTTGGTGACATCTTGAACCGGTTTCAGATGTCTGATGCAACGCCCATT
GGTACCCCATTGCCAACTAATCACGGGATTACTCCAGATTCGAAGGGTGAAGCTGTTAGC
CCCTCAAACTATCGTGCAATGATTGGCTCTCTTATGTACCTCACAGCATCAAGGCCAGAT
ATAATGTTCCCAACGTGCCTGCTTGCCAGATATCAAGTTAATCCGAAGGCCTCACATCTT
GCTGCTGTTAAAAGGATTTTTCGTTATTTGAAGGCTTACCCGGACACCGGTCTATGGTAT
CCTAGGGATAATAACTTTGAATTGGTAGCATTCAGTGATTCTGATTTTGGCGGATGCAAG
ATCGACGGCAAATCCACAACGGCTGGATGTCAGTTTTTAGGAAATCGCCTAGTCACATGG
CAGTGCAAGAAGCAGACGTGTGTAGCTACCTCAACATGCGAAGCTGAATACATTGCTGCC
TCAAGTTGTTGCTCCCAAGTTCTTTGGATCCAACAACAATTGCGGGATTACGGTTTTGAA
TTCCTAACTACTCCTATTTACGTTGATAATTCTGCTGCTTTAGATATCACTAGAAATCCT
GTGCAGCACTCAAAGACCAAACACATCGAAATCAAGTATCACTTCATTCGTGATTGCTTT
GAGAAAAGATTAATCGATGTTGTTAAGGTCCACACCGATGACCAACGTGCCGACTTATTT
ACCAAAGCTTTTGACAAATCAAGATTTGACTTTTTATTATTGGTAAACGGCATTAAGGTC
AAGCAAGAGTAAATCAACATCGGAAAATCATTTTTGTAAATATCCTTGTGTTTTTAAATT
TATCTTAGTTTATTGATTTTAGGGGGAGTAAATCCAAAAATATAAAAATCCAAAAACATC
GAAAAATTTCAAAAACACAAAAACAATAGAAAATCAAAAATGAGTTTCCTGGCGAGAAAA
AGAGAAAGTGATAGTACATCAGTGGTCTATACAAGCCTCTTTAAACCTTAAATGAAAAAC
GATAAGCAGCTCTATATAAGATGTATCGGTAGGCTCACAATCATTTTAAAGTGTGCAGGG
TGATATAAATCTTAATCGACTGAAGACCAGGTGGGAACCATTCATTGGCATATGGTCTTA
GTACCGAAATTTCGTTTGATAGATTGCCGAGGTTCTGAGATATTCGGTCTTTATGCTGCT
TATCATCTGGATATCATGGTTGCTTCTATAAATAGACTAAGTCTAAGATCTTCCATGATA
CTATACATACGTGTACATAATACATACTGCATTCGACCTCAATAAGTGATCAACAATCAC
ATGTCCAAAATCAAATAAGTGATAAAATATCACATTATCCGGGTGTCAAGTTCGTCTCTC
TGCTGTACGGAAGTACTGACCTGTTCACGGACTTGCACCTGTGCCCTCATGCATATGAAA
ATCAAGTTCCTCATCAATAAGTGATTATATCACAAAGGGCTTGTTTTCAAATCAAAATAA
GTGAGAATCTCACATCAATATACGGTCAAACAGATGATAATCGGTATACTCACCGGTAAG
ATGAACCCTCGTGCATACCTTGATACGGGAATGTGTCGTGATGTGGATGAACACCGGTCG
GTAAGTATAAATCATACCTTAACGTATCTCCTAAACATGATCACATCTGATAAGTTGAGC
TTAAGTGGACAACAATACCGATAATTGTTATAGGATGCTTATCTTAATGTTAACTAACTG
AACAACAAGAGCGTTTTGACATGACCGTACACTGATATGATTCTCTTACCCTCGAAACTC
GCAAAAAGATTGTCCGTATATATTTATTTACTGCTTTCAGTCTTTACATTTAAAAAAATT
CAAAAAGCCAAAAAGATTTTATTTCTTCTTTATTTTCGATCGTACGATGTTGGAACTCTA
GTCTTCGTTGCCTGAAACCTGAACGAAAACCGTAATGACTAAATCTTCATAAACGGTCAA
AATTTGCATGTTTTGAAAGTTAAAAATTGAAAATGATAAATTTATTAAACTTTCAAACTG
TCGGACGGTGTTTGATTGTGACATGGTCATACGTGTGTCATGTGTTTATGATTAACTATA
TTCCAAGCAGTTGTTCTCATTACGCGTTTAGATTTCTTGCATGTGCAGATTCTAAAGGCT
AGGAGAACATGGTCGATGACAAGCTTTGGAATGAAGACACGAAGGCACTCAAATGATGAA
GATGATCGAGTTGCCGCTGGCCATCGTCAACACCACAAGGATCTCACTTCATAAAGTTAA
AGTATTTCACGAGCATAACTCAAGAGGGAGCTTATGTTAAGGGGGAGTTTGTCAACACAC
TTCCTACATGATACGGGTAGTTTGTTGATACACTTTCTTCTTTCAAGACGTGAAGACTTT
GAAGATCCTCCGACATTGAAGACTAGAAAGGACATCAGAGTCTTGAAGACTTGAAGACCA
AAGACCGTCCAAGTTCAAGACGAGTCTACAATTATAGAAGATCAAGACAAAGTTTAGAGA
TCAAAGACAAAGCTACAGCCAAGGGGGAGTTTGTTGGTGCACTTGTGTCTGTACTTTGTC
TGTATTCGGTCACTTTGTAAACGATGTCCTTGTCAGTCCTGTAAATTGACAAAGTTAACC
ATCCTCCTGGTTTGACTTAGTCAACAGTTAGAAAGATGTTTGTTTGGATCGAAGGATAGC
CTCGAAGGATACAACTGATCCTTCGAGGTGCTCGAAAGATATGGTTCGACCATTAGACCT
CCAAGGATGATCCTTCGAGGTCCATGCTGATCTTTCGTGTAACATGTGGTCGACAGATGA
TCCTTCGGACCATCTGTCGAATCCTTCGGACATAGCATCTTGAGCTGGGTATAAATACCC
ATGCATGTGTTGAGTTTCATGAGACTTGTTAGAGAAAACACACACACATCCGAAAGCTTT
GAGAGCATTCTGTCCAGAACTCACACACACACTTTGAGAGTTTACATGTTAGATTTGTAA
ACATTGTGTTTGTAACCGAAACCTTCATTTGCATTAATACGACTAGTGTTAATCGGTGAA
TCTTTGTGTGCTTGTGTTTATACTTGTCTCATCCCGGTTTGCTTGCTAGCCTGGATTCCG
CACTCGCTAGTGAGTTAGTATAACAAGGTTTAGGTTTGTTCTCGATCCTCCGAGAGGGAC
CTACACTTTCGTCTAATAGTTTGACTGGCAAATTGCCATCAGAACTGATTTACCTGAATT
TTTTAGCTGTTTTCAATGTCTCTTTCAATAATCTATCAGGTAGACTCCCAGAAATGAAAT
TACAGTTTAGCACCTTTACTAAGGAGAGCTATGAAGGGAATCCGCTTCTTTGTGGACCAC
CATTGGAGAATAAATGCACGACTGAATCGCACATGAGTAATCCAAGAAATGAAGATGGAA
CTGATGAGAAATGGTACCATATGGATATGGCATCATTTTATGGAAGTTGTGGTTCCACAT
GGTTTGTGTTCATGTTGGGATTTGTAGCGCTTCTCTACGTTAATCCTTACTGGCGTAGAA
AATGGCTGGACTTGGTTGAAGAATGTATGTATATGTGCTATTACTTCCTGTTTGAGTCAT
CAAGGAAGCTCTTTATGTTGAAAGATGATTCAAAGCACGTGGTTCTGTTGGTGCACTTGT
GTCTGTACTTTGTCTGTATTCGGTCTAATATAAACGATGTCCTGATTTGTGTTGTAAGTT
GACCAAGTCAACCATCCTCCGGTTTGACTTGGACAACAGTTGAAAGAGGTTCTGATCGAA
GGATAGCCTCGAAGGATACACCTGATCCTTCGAGGTGATCGAAAGATATGGTTCGACCAT
GGTTCGACCATTAGACCTCGAAGGATGATCCTTCGAGGTCCATGCTGATCTTTCGTGTGA
ACTATGATCGATAGATGATCCTTCGGACCATCTATCAGATCCTTCGATCCAGACCTGCTG
AGCTGGGTATATATACCCATGCATGTGTTGAGTGTGAGTTAGTTCTGAAGTTCTGCCATT
TGCACCGAGAGATAGAGAGTTTCTTTGAGAGCATTCTGTCGGAACTCACACACACACACT
TGAGAGTTTACATGTTAGATTTGTAAACATTGTGCTTGTAACCGAAACCTTCATTTGCAT
TAATACGACTAGTGTTAATCGGTGAATCTTTGTGTGATTGTGTTTATACTTGTCTCATCC
CGGTTTGCCTACTAGCTTGGATTCCGCACTTGCTAGTGGGTTGGTATAACAAGGTATAGG
TTTGTTCTCGATCCTCCGAGAGGGACCTACAAGTGGTATCAGAGCTAAGGCTCTTAACCT
TGTTTAAAACCGGGTTTTTACAAGTTTTGGTGTGTTGAAACACTTGGTTTTGCACCTGTT
TTTACTAAGTTTCTTGCATTTTCCTTGAGTAAAAACGTGTCTAAACTAACCGGGAGTGTT
CAAGGTTGGGTTGGGTAACATAAAAATTGGTTTTTAGAAAACTTTGTGTTTTCCGGTGGT
ATTCCGGTGTGTTTCCGGTGACTGAACTTGAGGATAAGGTTTTGCCTTTTTGGGTATAAT
TTTTGAAAGTCAAAAGGTTGGTGGAAAGTTGTGCAGAAACATCCCTTCTGCCGAAAGCAA
CTTCACCAACCCCATCACCTTTTTCACCAACCTTTCACATCAGATCAGATTGTGTCAGAG
CTCTCGAAAGATATCTTTCGACATCGAAAGATCATCCTTCGATATCTTTCGACCAAGGAG
GGCTCGAAAGATTAATATCCTTCGACCCATCCTTCGAAGTCTGAAACATATCCTTCGACA
GAGGAATCTTTTCGAAAGACTAGTGTCCGAAAGATTAGGATCCTTCGTATTGGTGAATCT
TTCGAGATCTGTTGTCCGAAAGATAGGGATTTAGCTCGAAAGATAAGGATCTTTCAAAAG
GAAATCCTTCGAGCTCTTGAATCTTTCGAAATCATTGTTCGAGAGTCAACAGTAATCTTT
CGAATACTGTTGATCCTTCGAACAATAAATCGATCTTTCGACTGTGGTCAGTTTGCCGCT
AACAAGTTTCTGTGATTTCAGATCCTTCGACCAGGATCCTTCGGTTGTGTTATCTTTCGG
ATCATTCTTACTTAGCATTTATTTTGCTTATCTATCATGAATCCGAGTTGGTGGGGAAGT
CCGGCTCCAGACAGTGGAAAATACATGAATACTAGTCAATCTCCATCATGGGCCGAATCT
CCGGTATCTACATCCTCACAAACAAATGCCACTCCAGCTGGTCAATGGGCGTTTGTTTCA
AATCAAACTCCGAGTATTCAAAGTCTTCTTCTAAGCGAAAGTGAAACCGGAAGTTTGAAC
AGGCCTCCAAAGTTGATGCATCTTCATGAATATCCAGGATGGGTTGATCGTTTCCATACA
TACATTCTTGGTCAAAATACAGAGTTGTGGTTGCGGTTCATTACGGAATTCGATCAAACT
ATCGAGGTTGCTGCTTCTTCGACAGCTACATTTGCCGATCTTCCTGATGATCAAAAGAAG
ACGTATGACTTAGAAAAGAAAGCATACGCTATTCTCACTCAAGCACTGAGCAAGGATATT
TATCATCAGTTCGTCAGTTTCAAGACAACGAAGAAGCTGTGGGATGCATTGAAGACAAGA
GGAGTAGGTAATGAAGCCACACGTCAACTAAGACGAGATCTACTGAAGAAAGAATTCGAT
GGCTTCACATGTATGGATAAGGAGTCCTTGGGAGATATGACAAGCCGTTTCTATCATCTG
CTTACTGAGCTGACCAACTTTGAAGTCACAACGACTCCAACAGAGGTGGTAAAGAAGTTT
GCCGATGCATTGCCTCCTCAATGGAATAACTTCCTGGAAATCTTGAAGTACAACGGAACG
TTGAGAACTACAAATATCAACGATTTCGTGCAGCTTCTGGAGAACAAGGATCAGGAAGAA
ACGTTGAAGGCAAAGAGAGTTGCAGTGCCACAGAATCCAGAGATGTATTATGGCACCTCC
ACTACGTCATCTGCAAAAGCCGGTTCACACGCTCCACTTCAAACGGCGTTTGTCACAAGC
ACGGATATGTATGGCAATCCAGTGCAAGTTCCTGTAAAGTCGCCTCCAACCACAGATCTG
TATGGAAATCCAATACAACCACCTCCTCCTCCTCCTGTTCAACAACCACAATATGCGTGT
TATGGAGGAACATCATCTGCTGCAGGTCAACAATCAAAGTCAAGTACAGTACAGCTCGAC
ACGTCAAGCTTTTCTAAAATCAGTGTAGAAGTAGCTAAGGAACACATGGAGCTGCTTAAC
ACTGTAGTGAGCGCTTACTGTGGGTTGATAGAAGGTCAGATTGGAAACATTAATCTGACA
CAAGAAGATTACAGGCAGATTGATAAGGAAGAGATGGACTTGATGGACATCAAGTGGGCC
TTTGCGAGTGCTGTGAGAAGAGCAAAGGATTGGATGGAAAGTACTGGCAGAACCAGCTTG
GAAAGTAAGCGAGACACCAAGTATGGGTTCGATAAGCAAGCTGTTAAGTGCTTCAACTGT
GGTGAACGGGGCCACTTTAAACGGGAATGTACAAAGCCAGCTCAGCACGGGAATCAAAAC
CCCTTCAGGAACCAAGGCAACCAGCAGAACAGAAACAATGATCGTACATTGGTGCCTGTC
AACAACCAAACCAACCGAGCACTTGCAGTTCAGGTGGATGAAGGTTGTGACTGGTCAATC
CAGTTGGGTGGTGATGCTCCTGATGGAACAGCATGTTTTGCTCAGATCGTGAAGGAGCTA
GTTCACACCAGTGGTGGAGAATCTTCTGCCAGTGGTGATGAATCGTCTGAAGATGAAGAC
TCCTCTGGATACAGCAGGAGTGTTGATGAAGAATCATCCAACTCTGGTGATGATCATATG
GGTGAGACATCTAATGTTTCGGATGATATTGACATTGATGAACTCTTGGGGGAAGCTGTA
GCAGAAACTCAAAGAAGATCTATTCTGGTGGATCAAGCTGCTTACTCTTCGTCTTCTCTC
CATTCAGCCTTTATGGCTAATGTCGACGGTTCATCAAGTCAGGTATGTGTCGATGAACCC
ACTGCTGTTAATTGTGATGAATGTGCTAGGTTGCATGCTAGATGTGCTGATCTTGAGAAA
AGTATGTCTGAGTTGCAAGGCAAACATAATGCTTTACAAGCTAGTTTGTTTGACTTGCAA
GACAAACATACTACTGTGAATGAGAATTTGAGTGACTTGCAAAGTAAGCATGACGCTTTG
CAAGAAAAATATGATGTGACCTTTCTCCACAATCAGAAATTGACTGTGGACCTCTCTAAA
TGCACAGAAGCCAACATGTTTTATGAAAACCATGAAAAAGAATTTAAGTCAGTAATTGAA
ACATTAAAGAAGGATAAAACTGAACTGACTAAAATGGTTTCAAGAAAACAAACTGATATC
AATTTGTATATATCTCGCCTTGAGAGTATGCAAAAAGAGATGGCTTGTGTGAAAACCGAA
AGTGATGCGATCAAACTCAAGCTAGACAGTTATTTGAGTTCTAGCTATGTGTTAGATCAC
ATCATTGACGTTCAGAAGGAAAAGAGAGATGTCACATGCATAGGCTACAAAAAGTGTCCA
CCACCAGTGAGACATAATTATGATGCCATGCCTGATGAAGAGGACAGGGTTTTCTTTGAA
CCTTCTGTGCCTCTAGATGTAAAGGAGTTTGCTGCAGGACTCGGATACCAAAAGGAAGTA
TCCTCAGATTCAGATGTGTCAGCAGATACATTTGTGAGTGCTGAACAGAATCAAGATCCT
CCAGTTGTAATTGAGGATGCTGATTCGTCTGATGATGAATCTGACGATACTGTCCCAGCA
AAGTCTGATGCGGTAGTCAAAAATGAGGACATACCTCTTGAGAATCACATTCTATGTGAT
CCCCCTGTCAAACCCGCTAAGACTGTTGCAACTGAGTCCTCATCTGCAGGAGAGCCGGAG
AGTGTGAATTTGCTGTACACTCTACTTGGTGATGATAAAATTTACTCAGACAAAGATTTT
CCCATTAAGAACGTTAATCAATCCTTAATCTGCAAAGTCTTTGAGAATTCGACGAGTAAG
TTCTTGGGAAAGGCAGGACCTAAAGTTACAGTTACACAGTGTCCTCCTATTCCAAAGGCT
GAAATTCGAAAACAATTTGGCAACAAGAAATTACCAACAGTGCCAACACAGCAAAATCAC
ACCAAACCCAAAGGTAAAGCACCGGCTCAAACTAACAAGAAGCCGAACCAAAAGAAGAAG
AAAAATGTTAACTTTGTGAAATCGACGGGAACAGACAAAATTGAAAAGTTTGAAAATCAA
TCTAACTTAGATTTTGTCAAGAAAGCTATTGTCGAGAAAAGAAATGAACCAAGCAGTTCA
AAGCCTAGTACCTCGGGTTCACAAAGTTCAACATCATCGGCTAGACGATCACATGATTCT
TCGGGGTTTGTAGAACGAAGATCATGTTTTGAGTGTGGAACCATTGGGCACATTATTAGA
AACTGCCCATATCTTCATAAGCAGAAAGGAAAGGTTGATGATCCCCGTGGCAAAACTGAC
CGTAAGCCAACTGTTTCCACAAAACAAGATCCCCGCCTTGTAAAAGAAAGGGAAAAGAAA
CAGAAACGCCAACAGGTCAAAAAGATAGAAAAAGCGATTAAAACCGATGCGGTTCAAAAA
CAATCTGTTGTTGTAAAACCAGACAATTCTAAAACTTCAAATCATCAAGAAGTTAAACTT
TTAAAGAAAAACACTGGTGAAACCAAACAGACCTGGAAACCTAAATCGGTTACTGAATCA
GGGGGACCATCACAATTCACCAACCATTAAAGACAAGAAGTTATTGTCATTGATGAAAAT
GGAAGACCCAAGACCACAATGGCTTGGGTCCCCATCTCCAACTAATTCATTTGAGTTCAT
GTGCAGGGTGCTTCAGGAGGAACTATCAGTAGTCACTGGATTGTTGATAGTGGGGCATCC
AGGCACATGACGGGCGACATGAAGCTTCTCTACGACGTTAAATCTATTAGAGGAGGTTAT
GTTGCTTTTGCTGGAGATAAAGGTGGATACATTACAGGTGAAGGAATGATATCTAACGGG
ATTGTCAGCTTTGACAAGATCAATTTTGTGCAACAACTTGATCACAATCTTCTTAGTGTT
TCTCAAATCTGTGACAAGAAATTTTCAGTACACTTTGATGCTAATGGATGTTATGTGCTG
AAACCTGGCTTCAAAATTCCAAAAGAATGGATTCTCTTGTCGGCTCCAAGGATAAATGAT
TTGTACGTCCTTGACATGAGCCAGGCTATTACTACGTCTGCACAAGCAACTTGTTTCGTT
TCCAAAGCCACAGAAAAAGACACAATCTCTTGGCACAGACGAATGGGTCACATTCACTTA
CGCAAAATGAATCATTTGGTTTCAAATGAATTGGTGAATGGTGTACCTCTCAAAAATTTC
CATCTTCAAGACATCTGTGTTTCATGCCAGAAAGGAAAGCAAACAAAGAAGAAGCACCCT
ACAAAGAAGATCAACACAGTGGCAGTTCCTCTTGAACGTTTGCACATGGATTTGTTCGGT
CCTGTCAAGCACAAGAGTATTCGGGGTGATCAATACTGCCTCGTGGTTACTGATGATTAT
TCAAGATTTTCTTGGGTTGCGTTCATGGCACACAAGAGTGAAACCTTTGGCATTATCAAA
AACTTGATCATTCAGATTGAGAATTTGTATAAGTTGAAGGTTAGGCGGATACGCAGCGAC
AATGGTACTGAATTTAAAAATCATTCCATGGCGGAGTTCTGCACTTCAAAGGGTATTCTT
CATGAGTTTAGTGCAGCTTATACTCCTCAACAGAATGGTGTCGCTGAACGTAAGAACCGC
ACATTGATCGAGACTGCTAGGACAATGTTGGTAGAGTCGCAGTTGCCCATTCCATTCTGG
ACTGAAGCTGTGGCCTCTGCATGTTACACATTGAACAGAGTCCTTACAGTCAAAAGACAC
AACAAGACCTGCTTTGAGCTTCTTCAGAAACGGAAACCAGATTTGTCTTATCTAGAACCG
TTTGGAGCTCCATGCACAATCATCGATCCTAATGGAAAGTTTGGGGCAAGAGCAATTGAT
GGATACTTTCTTGGGTATGCCACCCCTAACTTACGAGTCTGGAATCTAGAGACTAAAAGG
GTTGAGGAATGGTCTGAGGTCAGAGTACAAAGGCACACCTTGCCAGTCAAAAATCCGGGT
CAACCTTGGATGTTTGAGTACGATGACTTTTTCAATTCGATCAATGTTGAAGCCGTTGAA
GAAAATGCTGCGGCTAGGATGTTTTTCGAGAGTGACAATGCAACAGTTTCACCGGTGGTT
CGTCCAATTCTTGTTAATCAAGAACCATCTTCTTCGGTGAACAATAATACTCTCAACAAT
GAGGATTTTCATGATGCAAACGAATTGAACGAATCTTCAGAGGATGATGAATTTCTAGAT
GCAGATCAAGAAGCTCCTACAACAGCAGTTCATGGTACTTCAGAGGGTACTCCTCCAGTA
GATGCTCATAGAACAGCTGAGGCTACTGCATCATCCTCTTCGTCAATTCCGGGTCTTGAA
TTGGTTGTTGATCTTAATCTTAACAACCTGGGTATAAATGTTCCAGTTCCAGATAATCCA
GAAACAAGGATTCATAATACCCATCCTCAACAAAACATCATTGGAAATGTGCAAAGTGGC
GTACAAACAAGAAACATGTTGCGAAACAACAACAATGCAGGCCTGTATGCAGCTATTCGA
GAATCCGGGCAACAAAACGACTGGTCCTTCGCGTGTTATGTCTCACAAGAAGAACCAAGA
ACGTGGAAAGAAGCCTTGAAAGATAATGCTTGGGTTGAAGCAATGCAGGAAGAACTGCAA
CAATTCCAGAAGCTGGGTGTCTGGAAACTAGTAGAGAAACCTGCTGGATACAAGAAGATT
GGTACCCGTTGGGTTTTCAAATGCAAAAAGGATGACCGCGGAGTTGTTATTCGAAACAAA
GCTCGTTTAGTCGTTCAAGGTTTTCGTCAGATTGAAGGAATCGACTACAATGAAGTCTAT
GCACCTGTTGCACGTCTCGAAGCAATTCGAATCTTTCTAGCCTATGCGTCTTTCAAAGGA
TTCAAGGTTTATCAGATGGACGTGAAAAGTGCATTTTTACATGGTGTGGTTGAAGAAGAG
GTATATGTCGAACAGCCTCCAGGTTTTGAAGATCCTATCCATCCCGATCGGGTTTGGTTG
CTCAACAAAGCTCTTTATGGTCTTCATCAAGCACCACGAGCTTGGTATGCAACCTTATCA
CACTATCTGCTGGAGAACGGTTTTCGAAGAGGTCTTATCGATTGTACTCTTTTCATCAAG
GAACAAGATGGAGATCTTCTTCTGGTACAGGTATACGTTGATGACATTATTTTTGGTTCT
ACTAATGATGTCTTGTGTAGGGAATTCGAGCGCATTATGCAGGATAAATTCGAGATGAGT
GCTATGGGGGAAATGACTTTCTTCTTGGGCCTACAAGTACAACAAACGGAGTCTGGGATA
TTCATCCATCAGACTAAATATGTTGGTGACATCTTGAGCCGGTTCCAGATGTCTGATGCA
ACGCCCATTGGTACCCCATTGCCAACTAATCACGGAATTACTCCAGACTTGAAGGGAGAA
GCTGTTAGCCCTTCTATCTATCGCGCCATGATCGGATCTCTCATGTACCTCACAGCATCA
AGGCCAGACATAATGTACCCGACGTGCCTGCTTGCCAGATATCAAGTTAACCCGAAGGCC
TCACATCTTGCTGCTGTTAAAAGGATTTTTCGTTATTTGAAGGCGTACCCTGACACCGGT
CTGTGGTACCCTAGGGATAATAACTTTGAATTGGTAGCTTTCAGTGATTCTGATTTTGGC
GGATGCAAAATCGACGGCAAATCCACAACGGCTGGATGTCAGTTCTTAGGAAATCGCCTA
GTTACATGGCAGTGCAAGAAGCAGACGTGTGTAGCTACATCAACATGCGAAGCTGAATAC
ATTGCTGCCTCAAGTTGTTGCTCCCAAGTTCTTTGGATTCAACAACAAATGCGGGACTAC
GGTTTTGAATTCCTAACTACTCCTATTTACGTTGATAATTCTGCTGCTTTAGATATCACT
AGAAATCCTGTGCAGCATTCAAAGACCAAACACATCGAAATCAAATATCACTTCATACGT
GATTGCTTTGAGAAAAGGCTAATCGATGTTGTTAAGGTCCACACCGATGACCAACGTGCC
GACTTATTTACCAAAGCTTTTGACAAATCAAGATTTGACTTTTTATTATTGGTAAACGGC
ATTAAGGTCAAGCAAGAGTAAAACCAACATCGGAAAATCATTTTTGTAAATATCTTTGTG
TGTTTTTAAATTTATCTTAGTTTATTGATTTTAGGGGGAGTAAATTCCAAAATCTGAAAA
TCCAAAAACATCGCAAAATTTCAAAAACACAAAAACAATAGAAAAACAAAAATGAGTTTC
CTGGCGAGCAAAAGAGAAAATGATAGTACATCAGTGGTCTATCCAAACCTCTTTAAACTT
TAAATGCAAAACGATAAGCAGCTCTATATAAGATGTATCGGTAGGCTCACAATCATTTTA
AAGTGTGCAGAGTGATATAAATCTTAATCGACTGAAGACCAGGTGGGAACCATTCATTGG
CATATGGTCTTAGTACCGAAATTTCGTTTGATAGATTGCCGAGGTTCTGAGATATTCGGT
CTTTATGCTGCTTATCATCTGGGTATCATGGTTGTATCTTTTACCGAAAAATAACGGGGA
CGCAAGTCTAGATCTTCCATGATACTATACATACGTGTACATATTACATACTGCATACTG
CATTCGACCTCAATAAGTGATAAACAATCACATGTCCATATCAAATAAGTGATAAAATAT
CACATTTATCCGGGTGTCAAGTTCGTCTCTCTGCTGTACGGAAGTACTGACCTGTTCACG
GACTTGCACCTGTGCCCTCATGCATACGAAAATCAAGTTCCTCATCAATAAGTGATTATA
TCACAAAGGGCTTGTTTTCAAATCAAAATAAGTGAGTATCTCACAATTTATACGGTCAAA
CAGATGATAATCGGTATACTCACCGGTAAGATGAACTCTCGTGCATACCTTGATACGGGA
ATGTGTCGTGATGTGGATGAACACCGGTCGGTAAGTATAAATCATACATTAACGTATCCT
CTAAACATGATTACATCTGATAAGTTGAGCTTAAGTGGACAACAATACCGATAATTGTTA
TAGGATGCTTATCTTAATGTTAACTAACTGAACAACAAGAGCGTTTTGGCATGACCGTAC
ACTGATATGATTCTCTTACCCTCGAAACTCGCAAAAAGAATGTCTGTATATATTTATTTA
CTGCTTAACTTTTATTGTTTTCTTTTAAACAGTTTCGTCGTTTGGTGCATATCAGCACGA
CATTAGCGGTGATGTCGTTTGATAACACTCAAAGGATTTTAAATTGTTGTCTTTTACTTT
CAAAAATACCAAAAAGATTTTAGGTGTGTTTTAATATAAACTTTATAAAAGCCAAAAAGA
TTTTATTTCTGCTTTATTTTCGATCGTACGATGTTGGAGCTCAAGTCTTCGTTACCTGAA
ACCTGACTGAAAACCGAACTGACTAAATCTTCATAAACGGTCGAAATTTGCATGTTTTGA
AAGTTAAAGACTAAAATTGACAAATTTTATTAAACTTTCAAACTGTCGGACGGTGTTTGA
TTATGACATGGTCATTCGTGTGTCATTTGTTTATACTATATTCCAAGCAGTTGTTCTCAT
TACGCGTTTAGATTTCTTGCATGTGCAGATTCTAAAGGCTAGGAGAACATGGTCGATGAC
AAGCCTTGGAATGAAGACACGACGAGAAGGCGCTCAAAAGATGAAGATGATCGAGTTGCT
GCTGGCCATCGTCAACACCACAAGGATCTCACTTCATAAAGATAAAGTCTTTTCACGAGC
ATAACTCAAGGGGGAGCTTATGTTAAGGGGGAGTTTGTCAACACACTTCCTACATATACG
GGTAGTTTGTTGATACACTCTCTGCTTTCAAGACGTGAAGACTTTGAAGATCCTCCGACT
TTGAAGACCTGGAAGGACATCAGAGTTTTGAGAACTCGAAGACCAAAGACCGTCGAAGTT
CAAGACGAGTCTACTTTTATTGGAAGACAAAGACAAAGCTACAGCCAAGGGGGAGTTTGT
TGGTGCACTTGTGTCTGTACTTTGTCTGTATTCGGTCTGATATAAACGATGTCCTGATTT
GTGTTGTAAGTTGACCAAGTCAACCATCCTCCGATTTGACTTGGACAACAGTTGAAAGAG
GTTCTGATCGAAGGATAGCCTCGAAGGATACACCTGATCCTTCGAGGTGATCGAAAGATA
TGGTTCGACCATGGTTCGACCATTAGACCTCGAAGGATGATCCTTCGAGGTCCATGCTGA
TCTTTCGTGTGAACTATGATCGATAGATGATCCTTCGGACCATCTATCAGATCCTTCGAT
CCAGACCTGCTGAGCTGGGTATATATACCCATGCATGTGTTGAGTGTGAGTTAGTTCTGG
AGTTCTGCCATTTTACACACCCGAGAGATAGAAAGCTTAGAGAGCATTCTGCCCAGAACT
CACACACACACTTAGAGAGTTTATAGAACACTTCTGTAAACATTGAGCTTGTAACCGAAC
CCTCATTGCATTAATACAAGTTGTGTTAATCGGTGAACTTGTGTGTTTGTTTCTTTACTT
GCTACTAACTCGGTTTGCTTGCTAGCTTGGATTCCGCACTCGCTAGTGGGTTGGTATAAC
AAGGTATAGGTTTGTTCTCGATCCTCCGAGAGGGACCTACAGGTTCAACGGTCATTTGAT
GCACATGCAAGTTGTTATGCTGGTTCCTAGTCTTCTGGTTCGTCTGCTGGTTTTTAGCAA
GTTATTTTGAATAGTTTTTGAATAAGGGTTTATCCCAAGGTTGTTGAGATGTCCTAGTTA
TATGGCTATAGCCGTTGTTATCTGTTTCTTTAAAAAGAGTCGTAGTTTTCTTTTTCAATG
TATGCACTTCAATTCACTCAATAAAAGAACCAAGCATTTGAGTCATTAAGATTGTGTTTG
TGAGTGATCATAACTGTTAAAACCAACAGTTGTGGTATCAGAGCCGGCTAGTGCTCTTAT
CTGAAGCTTGAGTGTGTGAAAATCATTTAATTTGCTCCAATGGCAGAACAAGTGAATGCT
CTTCCGATGGCTCCTACCCCTATTCCTGTCTTTAAGGGAGAGGGTTATGAGTACTGGAGC
ATACGTTTGAAAACAATACTGATGTCTCGAGATCTCTGGGAAATGATTGAATCTGGAGTG
AATGAGTCTGAAACTGATCAGGCTAAATTGAAAGCCAACAGAAAGAAGGATGCACATGCT
ATGGCAGTCATTCAGCAGGCTGTTCATGATCAGTTATTTTCAAGAATTTCGGCTGCATCC
TCTGCTAAAGAAACGTGGGAGATATTGAAGATGGAATTTCAAGGAGATACTCAAGTGAAG
GCAATAAAGCTTCAAGGTCTCAGAAGGGATTTTGAGAATCTTAGTATGAAAGAAAATGAA
TCTATTGGTGATTACTTCTCAAGGGTAATGGCTATTGTGAGCCAACAAAGGTCATATGGT
GAAACTATTGCTGATCGTTCCATTGTTGAGAAGATTCTACGAAGCTTGACACCAAAGTTT
GATTATGTAGTTCCATCCATAGAGGTGTCGAATGATCTAGCAACCTTGACTCCAGTAAAG
CTAATGGGCTCCTTGCAGTCCCAAGAAGAAAGAATTAATAGCCGTAGCCAAGACAAGGTA
GAGAGATCTGATGAGCAGGCTCTCCAAGTGTTTCAAGACACAAGCAGAAGTCCCCAAAGT
AATACAAGAGGGAGAGGTCGTGGCATGTTTAGAGGCAGGGGAAGAGGTAGAACTTTTGAA
AGAAATAGAGGGCCTCAATGCTATTTGTGTAACAGGTTTGGTCATGTAAAAAGAGACTGC
TGGTACAATGATGAGGGTCACGCAAATGTCGCTGAAAATGAAGATCAGGAAGAGATGAAT
GCAGGAGAAGAACCTCACCTGTTTATGATGATGATCCCTTCTGAACACTTTGCCCTCATG
GCTGATGATGGTCAAAACAAGGGCTCTAACTGTCTCTGGTTCCTTGATTCTGGTTGTTCA
AACCACATGACAGGAAATAAAGACAGTTTTACCCATATTGATCCCTCCTTCAAGCTGAAT
GTGAGATTGGGAGACAAGAAGAGTCTGTCAGTAGAGGGTAAAGGCACTGTTAGAATAGAC
ATCAAGAATGGAGGCTACAAATTGCTTGATGATGTGTACTATGCTCCAAGCTTAGAGTAT
AATCTTCTCAGTGTTGGCCAGTTGATGAGAAAAGGATACTCTCTTCTATTTGATGATGGC
AAGTGTGTTATAAAGAACAAAGCAACAGGAACTACACTCATGACCATTCTGGTGGCAAGG
AACAACATGTTTTTAATGGATGCTTCTCATGCAGAATCTGCCAGCTCTTCAAAGACTCTT
GCTCCTGTTGATGAAGTGTCAAATCTGTGGCACTTAAGGTATGGCCACTATAATTTGCAT
GCTTTAAAGCTTCTATATGATAAAAGAATGGTCCTTGGTTTGCCACGAATTCAAGCGATG
AATGATTGTGATGGCTGTACTTTTGGAAAGCAAACTAAGGCACCATTTAACTCAAAGTTG
TGGAGGGCTAAGAAGAAGCTTGATCTGGTTTATGCTGATGTCTGTGGTCCTATGCAAGTG
CCTAGTTTGGGAGGTAGTTTATATTACTTGTTGCTAATCGATGACTATACAAGAAGATGT
TGGGTTTACTTTATCAAAAACAAGTCAGAAGTTTTTAGCAAATTCAAAATATTTAAAGCT
CTTGTTGAAAAAGAAGCCGAATGCTCAATTAAAACTTTGAAAACAGATAGAGGAGGAGAA
TTTTGTTCAAATGAGTTTAAATTGTTCTGTGAAACTAACGGCATTAAGCATGAGCTTACT
CCTCCTTACACACCACAACACAATGGTGTAGTAGAGAGGAAAAACAGAACAGTTATGGGT
CTGGCTAGGAGTATGATCAAACAGAAGCAACTGCCTAATTACTTCTGGGCTGAGGCAGTT
GCTACTGCTGTGTATCTTATTAATCTGGCTGCTACCAAAGCAGTGAAGAGTCAAACTCCT
CAGCAGGCCTGGACAGGTGTCAAACCTAGAGTGGATCATCTGAGGGTGTTTGGTAGTCTG
GCTTATGCTGACACACCTGCTCAGGGCAGGAGGAAACTTGATGATAGATCAGAAGTATCA
GTCTTCATTGGGTATATCAATGAAACTGATGGATATAGATTGTATAGTCCAACAAGTAAG
AAACTGTTCACAAGAAGAGATGTGAAGATCAGGGAGAATACTCAATGGGTATGGGAAGAC
AAGGCTGACAAAAAGACCTATGAGGCTAGTTATTTGGACCCATTCCCAGAAACGTATCAG
ACAGAAGCCACAGCTAATGGTGATGCTGAAGCAAGTTCATCGCAGTCTCCACAAACTTCA
CTTAGTGATAATTCTCAGACAAATGAGAATGTTGCATCATCAGTAAGTGTAGGTGTTGAA
CCAAGTCAACAATCATCTAGTCAAGTTGGATCTCCTTCTCCAATACTGAAGTCCTTAAGT
GATGTTTATCAGAATGCAAAGCAAGTAACAGTTGACTATGAAACTAACACTATATATGAT
CTTACTGCATGTCAGTTTGCACTAAGTGTTGCAGATCCTATGAGTTATAGTGAAGCTAAT
GCTAAAGAAGAATGGAAGGTTGCAATGAAAGAGGAGATAAATGCAATTGAAAAAAACAAC
ACTTGGGAGCTTGTAAGTCTACCTGCTGGAAAAAATTTGGTTGGTTTAAAATGGTTGTTC
AAAACTAAAATAGGTTCAAAAGGAGAAGTGATAAGGCATAAAGCCAGACTGGTCGCAAAA
GGGTACTCACAACAGCAAGGAATAGATTATCTGGAGACGTTTGCTCCAGTGGCCAGATTT
GAAACGATACGACTAGTCCTTGCAGTTGCAGCTCAGATGGGATGGCAAGTACACCAGTTG
GATGTTAAGTCAGCCTTTCTAAATGGTGATTTAACTGAAGACATCTATGTTCAACAACCT
GAAGGTTTTGAAGTAACTGGAAGTGAAGATAAAGTATATAAGTTAAGGAAAGCTTTGTAT
GGTCTTAAACAGGCTCCTAGAGCCTGGTATTCAAAGATAGATAGCCATTTTCTCAAGCAT
GGGTACAACAGAAGCTACAATGAGCCCACTCTTTATGTGAAGAAGCTGAAAGATGAACAC
ATGATCTATGTCTGCCTATACGTAGATGACATCATATATGCAAGTTCAAGTTCTAAGCTG
ATTGAAGAATTCAAGCAAAGTATGATGAATGAGTTTGAAATGACAGACCTGGGGTTGCTG
AAATACTTCCTGGGATTAGAAGTTAAACAGACAAAGTATGGCTTATTTCTGTCACAAGAA
AAATATGCTAAAGGTCTGATTGACAAATTTGGAATGACTGGATGCAATGCAGAAGGGATT
CCTATGGTTGTTAATGAGAAATTTCAAGTTGAAGATGGGGCGGATAAGGCAAATGAAGTG
GCTTACAGAAGTTTGATAGGCGGGCTTATTTATTTAACGCACTCAAGGCCTGATCTTGCA
TATTCAGTTGGTATAGTATCAAGATTTATGCAAATGCCTTCAAAAATTCATTGGGGAGCT
GCAAGAAAGATATTAAGATATGTTACTGGCACTTTGAACTTTGGAATTTGGTATGAGAAA
GGAAAAAAAATTGAGTTGATTGGGTTCACAGATAGTGATTGGGCTAGTTGTATGGATGAT
CGCAAGAGTATATCGGCTAATGTGTTTTCTGTGGGAAGTGGAGCTGTGACTTGGAGCTCA
AAGAAGCAGCATACAGTAGCACTTTCTAGTACAGAAGCTGAGTACATAGCTGCTACTGCT
GCTACGTGTCAAGCTGTGTGGTTAAGAAGGGTATTGGAAGAACTTGGTCTTCAACAAGAG
AGAGCTACTACATTGTTTTGTGACAATAGATCTGCCATCAATCTAAGCAGAAATCCTGTA
ATGCATAGCCGGTCAAAGCATATTGAACTGAAACATCATTTTGTGAGAGAAATGGTCACA
CAAGAGCAGGTTGTTCTGGAGTTCTGCACTACTAATAATCAGTTAGCTGATATATTAACT
AAGGCATTGAACAGGGAAAAGTTTATTGGTCTTCGTCACCTTTTAGGAGTTAAGGAGTTT
GAATCACGGGGAGGTGTTGAAAGATGATTCAAAGCACGTGGTTCAACGGTCATTTGATGC
ACATGCAAGTTGTTATGCTGGTTCCTAGTCTTCTGGTTCGTCTGCTGGTTTTTAGCAAGT
TATTTTGAATAGTTTTTGAATAAGGGTTTATCCCAAGGTTGTTGAGATGTCCTAGTTATA
TGGCTATAGCCGTTGTTATCTGTTTCTTTAAAAAGAGTCGTAGTTTTCTTTTTCAATGTA
TGCACTTCAATTCACTCAATAAAAGAACCAAGCATTTGAGTCATTAAGATTGTGTTTGTG
AGTGATCATAACTGTTAAAACCAACACTTTATGCGTTTTCGTAGTATGCATGCTTAGTTA
ATAGTGTGTAATACAGCATATATAAAAGTTGCATTCATATGTACCTGTACTGAACTCCTT
GTGTTATGTATAATAAGAGAAAGTATAATGTACAAAAAGGCTTATCCTACATTAACGTAC
GCGACAACAAATATAACTTGCGTCATTTTTTTTTGATCAAATATAACATGCGTGATTTGC
ATCCATGCGTGTTTTATAAGCTCCCATGCGTGATTTTGTACCTCCATGCGTGATTATCAC
AAAAACTAGGGTTCCATGCGTTATTTTTCCCTGATCTGATGGTTGACGCTGTCGCGTACG
TGAAGTACGATAAGGCGTCTTGTATGTTAACCGCACTCTCTGTATAATAATGTCCAAAAA
GGCGTTAACTATTAATGTTGGTGGAACTTTTTTTATGCAAAGATATATTTACCGATCACA
CCCGTTCGATGTTGTCTGCCCCATTCCTTCACCTCCACCTGTCTCCGCCCCATTCTGTAT
CGGTGCTCAAGAATTGTAAGAGTCACAACTGTGCTTTTTGGTCATATAATCAACCTATAG
TATTGCTCGGAATCTACTAACATTTCTGTTCTGTCTATTTAAGATTCAATTGCATAAAAT
CCCAAGGAAGAGGTGCATGTTTCATCACTCTTTATAGGTGTAAATTTCTGTTGTGCAATG
ATTTAGATTTCTTTTTTATTTTTAATTTGTACATGATTATTGATAATAAAATTAAGTTCA
GAGAAATGCGGAGAGTTCGAAATTGAGGGGGTTAAGGATGTTTAATGTGTAAGAAATGAG
AATTCATCAGAGCTTTTTTTCGGAAGGAGTGGATCAACCAACCGGCCATGTTCGAATCCG
CCGGCCCGTAATGCGGTACCTCCCGATCGGTCTGGCCTAAGCCCCGTGCAGGAACTCCAC
TGGCCCGTGATCGAACCCATGACCTGTGGGTAAACCTTCACACCTCTTACCAGCTGAGAT
AGTAGTCATTGGCAATTTATCGGAGCTTGTAGCGTTTTCTCCATTTGTAGTGTTTTACAT
GATTACTTTCAGGAGTTAGTGGTTTTGATGATTGCTTCGTTTGATTGTATTCAAAATGCT
AACCGAATAACACTACTAGAAAATAGAATTAATGCAACTTTTTAAAAGCAACCTTTTTCG
GATAAGTTTCATTTGATTGTAATGCAACTATGTTGAATTAAAGGTTGCATTAGAAGATTT
AATTCAACCTTTTTCATAAAAAGTTACAAAATTATTATAAATTTTGTTATCGTGCAAGGG
GTTGTGAATCATTTGTCACACCCCAACCATCCACGGAATGTGTCAAAAAGTGATGTGTGA
TTGTTTATAACTAATGACACTATTTAAAAAGTGATTATTTACTTGTACCAAATTAAAGAT
TCAATACAAGTAATCAGATTACATAAAAGAATATGAATTAACAAATTTACTTTTATTTAA
AGTCTAAGTCCAAATGAGCCCTATGTTTCTTGTGTCAAGTATAAAATAAGAAGTCAACTA
ACAAGTTGGTGAGTAATCATAGCTTGTAATACATATAATAAAATAGAGAATCAAAAGTCC
ATGATCTAATATAAGCGTATATGAATAAACGAGTTTGCAATGATAAACCTACTTGACAAG
AATCGAAAAAATATAAAATCAGTCTTGATACCCAAATGTCATCACAGGTGAAATTATGGT
GAGTGTCAATCCAATAGCGATATTTACTTCTTAAGGCGTAGTTCGTTAATGATCAAAGCG
AGAATAAAGAATAAAGAATAAGGCTCACAAAAGAATAAGTTCAACATATAACACAATAAT
AACATAGAAATAAATTCCCATAATTTGAATAAAAAGAATTAAGAATTCAAGAATAGGTAT
ACATGATACACCTCAAAACATAAAATGAAAAAGGAGCTATGAATACACACATGTTGTGAA
GATAGCCAAAATACAACTTAACACAAGTTGTAGCGTTTTGGAATAAATTTCAAAGGTTAT
CATGACAACATATAAAGGGAAGGTTTAAATGAAAACCACTATTTATTGTGAAAATCGAAA
ATTAACTAAAAAAGCCAAAAAAACATACAATTTTTTTTTTAATTTTTTTTTTGTAAACCA
AATTTCGCATGTTTTTTTATATATAGAAAAAGTTAAAAAAATTGTGTAGTGCACATGTGT
AATACTACACATGTGTAGTACTACACATGTGTACTACAATTTTTTTATAAAAAAAAAGTT
TTCTTTATATATATAAAAACCAACGATTTTTATAAAAAAATTGAAAAAAAAAAATTGTGT
GTTTTTTAGGCTTATTTTAGTTAGTATTCAAGTTTTCATAATAAAAGTGGTTTTCATTTG
AACCATCTCCCAACATATAATATATACAAGTGTAAATGAAATTAATAAAATGAGTAGGAT
AGATTAGGGATTTCTAGGTTTGTACAATATGGGATTTTTAGTTTAAGTGATGAAAATGAT
TTGAATGTTAAAATATAAATATAAATATAAATTCAAATATCAACAACTCAGATATCAGAT
ATCAAACGAGACCAAGATCCACAAAGACCCTATGCGCTTGACTTGATGTGGTGTCGTTTG
CATCATGTCGTTTGAAAATCAAAGGATACACAAATGATTTTTAAAGACTATCAGGGTTGG
TCAAACAACAACCCTGATATTGGTCAAACAACAACCCTCATGTCATTTGACTTAATCAAC
TGAATCCCCAAACCACACCCGTATTCAATGTATTTCAAATTCAAAATTTATAGTTTTTGG
TAAACATAAGATTTTGATGAAAACATTCATTCTAATAGATTTTAATATGGACGATTAACC
AAGATCAAACCACAGTTTTGTCATCTAACATTTAAAATCCCCTTTTATGATCTGTTTTAG
GTACGATATGGCCTCAATAATCAACAATCAAATAAGTGGATTACAAATCAAATTAGAAAC
GAAATAACATTCATATGAGACCAATTAATCTAACCTGGGTCTGATTTTAGTCTAAAACAC
TGTTTTAATGAACTGATTTAGACGTTCCCGAGTCTTATTTAACCCTGTTAAATACAGGTT
ATATTTGTTACAGCTGTCGCCGCTATTGACCACTTTTATCGCCGCTATTGACTTTTAGCG
GCGACCTGTCGCCGGTAAAGTGTCGCCGGTATTGCTCGGACGCTATTGACCAGTTGTCGC
CGCTAAAGACTCCTGTCGCCGGTATTGATCTTCCACTTTTAGCTAAAGACTCTTGTCGCC
GCTAAAAGTGTCGCCGGTATTAAGCTATCCCGGAGTGTTTGTTGCGTAACTGATCGTGTT
TACGCGCCAGTTTGAGTATAACTCTCCAGAAAGCAATATAGAGTTCAAAATCGATAAAAA
ATCATCATGTGCATAAAATGAAACATAAAAGACAAATATTGGGTGTCAAAACACACTGTT
TTATTAATACTGTATTGTTCAGAGTTTGTACAATGATATCACAAGCACAGATGCCACAAC
CCCCCCCCCCCAATAGACGTGTATTGTCTCGAATACACATAAGCCTAAAACATACCTAGA
ATCTTCATGACTCAGACTTAGCTTCTGTTACTTACACACTCAAAGGTTAGTACGGATCGA
AATAAACGAGAAAATAAACAAGCGAAACAACAACAAATATACAAACTATACATTGTTTTT
TGCCCTTTAATCGGTCTCATAAGTCGGAATGCTTACTAAAATGCTTACCGAATCCTTTTG
TTCATCCACTTTCTCGTAACCATCAAAAAACAGTTTCAATAGTTTACCGCTTGTCTTGAC
CCGTCATTCGCTTCCTCAATGGTAACATCTCCCAATTATCTGACCTGTGTAATCACGTAC
CGGCCCACCCATTTACTCCTCTACTTTCCTGGGAAGAGCTTCAACCTAGAGTTGTATTCA
TGGCTTAGCGATAAGCATGCATAATAATTGTTTTAATAGTTAGTTTGTTTGAATTTTGAA
TTATCAGGATTCCTAGTTTTTTTTTTATTTATTTCAAATTAGATAGCTTCCTCCCCCAAG
GATATTAAGTTATAAATTGCATATAAGATCTTGTAATTATTATCAGTTTTCAATTCAAGT
TAATAAAAACCAAGAAAAGGACGCCGTTAGAGAAGTACCCCAACAAACTATGTGTTGTTG
CTGTTGTTTTGTCCTTTATATTTGTATCAAATTGCAGGTGGTGTCCTTTGCCTTTAAATT
TGATGAGTTTTGTCCTTAACGTTTCAAAATCCTACACGTTATGTTCTTTGGCCCTAACCT
GGTTAGTTTTTGTAAGGCCCTATAATGGTGTAGGTTTACGCCTATCTTTATCAAACACAA
TTATAGGTTTATTGGGCTTAGCCTTGGAGTGGGTTAGATAGTAATGGAATAAGCCATGTG
GGCTAATTAAGGGATTTGGGCCTGTTTGGTTAGTAATGTGCATGTGGGCTTGGCCCAACT
TGTAACTAGGCCACCCTATGTAACTATAAATAGGGTGAGCCTAGGTCATTCTTAGGTTAG
ACAATTCTAGACATTTTAGTGAGGTTCTTCATCATCGCATTCAAATTCTTGTCAAGTGTA
CCAGACGGTTCTCTAGAAACCGTGTGCACCTTGGTTGTTATAAGAGATTGTTTGTTCTTG
TTCTTCTACACTTTTCTCAGTATTCCGCACTTTGATTAGTGTTTGATATCCGATTGTAGT
GATTCTGGACTTACAATTGGTATCAGAGCCTAAGTAGTCTCACGAAGGCTCGGTTTTAAT
CGGATATTTTTTTAAGATCGAAGAACACGAAGAACAGGTTGAAGATTTGAAGGATAGTTA
AAAAAAATAGTGTTTTGATCTGTTTTGATAAAATAGTCAAAGTGTTTGCTTGTTTTTCGA
AGGTTATTGGTGGAAATAAATCAAGAGATTGAATTTCAAATCAATTCCTTGATTCTCGGG
GATTTGATTAGTGGAGTTATCTACGAAAAATTGCAACAAAAAGTGAAAAGTGTGCTAACA
ACTTTCAAGCTCTTGTGCGACTACAACATTTGCCTGCTACAAAATTTAAAGTTACATCAT
CAGACATCAAGTCAACTTGTGCGACCAATAAAATTTTCTTGTGCGATCCACTTCATCAAG
TAATATATTATCATCTTCATTGCCTTGGAACTTGTTCGATCAGACTAAATTGTGCGATTC
TAAAGTCAACATCTTATCTTCTTGTGCGATTCAGCTACAATCTTGTGCGATTCAGCTACA
ATCTTGTGCGACTTCAACCTTGTGCGATCAGAGACATCAACATAACCTTCAATCGACTCC
CAGTTACTACGGTTACTACTGTTCATCATCAAAACCGGTCATCTTTGAGTTCGAGTTCGA
GTTCGTTTCGACATAGGACATCAACCAACCTGCAACCATCCGTTAACCATCATCAGTCGC
CATCACACCTTCATAACCACCACCTCCGATCACCGTACCGCCGTCTCCGGCCGCCCCATC
TCACATCACAGTCATCGCATCTGGCTGTCGTATCTTCTCACTTCATCATCAAGACCACCT
GAACATCACCTCCAATCTCCGCCGTACCGACTCCGACACCGTTTCGAGTTCTAGGTCGTG
TTTACACCGTTTACCTTCCCCTTCACCGTCAAACTTTTCATCTCCTCACGTTGAACCGAT
CTCCGACGTAACCTGTCACCTCCGGTCCATGGTCTTCAACCTCTGAACACCGGTCATTCA
CCACTGCATCACCTTCCCCGGCGACGTTCGAGGATCATCATCTCCGGCGGCTGACCTTAT
ACTAGGGTTTTGGACGATCGATTAAAAGAAGAGACGTATAGTTGTTTTCATTTGGTTTTT
ATAATAATTATAATAATTATTAGGTTTTGTTTTATATAAATAATATTAAAAGTTAAAAAT
ATTATATTTTGTTAAATTAAAAAGTTTATTATTTTCTTTTAAAAATAAAAAGGGGGTTTG
ATTATTTTTGGTGATAAGTCTTGATAGATTTGAAGGTGCGGTACAGATTGTTGATTTGTG
TGTGTGGCAACGGGTCTAAGTTAGCAAGTACACGGGTTCTCGCTTTGGGCTTGTGTTGTG
GAAACAGTTAAAGGCGCACATATTTGGGGGATCACATCTTTGGGGAATAACATTTTCGGG
GGATCTCATTTTCGGGGGATCAAATCTTAAACATGTCTTCTAAGAGAGAGGTGCTTGAGC
AGGAATTTCAAGGTTTCAAATACTCGTATGGTGAATCTATAGAAGCACTTACAGGCCGGT
TTGCTAAACTGCTTTCTGAAATGGAGAAGGCTGAGATTGAGGTGTCTAATCGCACGAGCA
ACACAAAGCTTCTGGGTGTTCTAAAAAGGATTCCAGATCAGGCAAACTGTAGTTGGTTTA
GGAATGTTTGTGAAATAATTGTGACAACCGACTGCTACTGTTACAAAATGAAGCCGGATG
AGCTGATCTCACTCGTCAAATCATATAACAATGCTGACAAGCAGTCTGCTCAAGGCAACA
CATCTGATGCAAGTTGCTCACCCACTCCTACTTCTACTGCTCCATTGCCTACTGCAGTTT
GCTCATCCACTTCTGATGCAGGGATTCAAGTTCACGACTTCACTCTCATTCCCAATGAGG
TATGTTTAGATGATGTCTGTTGTACTGAAAAATGTAAAAAGAAAGTGAAAGGTTTTAAAG
AACAGGCTCAATCGCTTTCTATGCAACTTCAACTTACCAAATCCAGTACCTACGAAGTTA
AAAGGAAACTAGATGGGTATAAGGAAATGGTAGAGGCTCAAAAACGTGACATTCGACAGT
TGCATAGTGATTTAAGCGAAGCAAAATGTCGATATCTTCACTTTAAGGAGCTATCTGAAA
AATTAACTGTTGAATTAGACAACTTAAAATCGACCTTTGAAAACACTGAGTTTAATTTCA
AAAAAATTTGATGTTTCAAGTGAAAAGGTTGAGAAAATGATAAATCAACAGTTAAAGTAT
AGCAAAAAGGAAGTGAGGAATAAGGGGTTGGGTTTTGTAGCTATACCCCCACCATACAAC
CATAACTATTCCTCAATTCCCATGACTGATGAGGAGATAGCCGATTTGCCTGAAATGGAA
TATGGGAAGCCCGAGGATAGGAAGGTTGAGTCTGTTAAGCCAAAGAAAGTTAAAATCACA
AGGCCAGATAAAACTGAAATTATTCTAGAAAAACAGGCATTTGATAAAACTTTCGTGAAA
CCTGCTGAAGTTTCAAACCACACTGAGACTTTAAATTTTGAGAAAAATGCTGATGTTGAT
AAGCATTTTCAAGTGTTAGATAATACTGAATCAACAATTTCTCAAAAACCATCTAAATTG
CAAAATAAAAGGGAAGAGTCTCAAATTAAATCGACCAATCTTGAGTTTGCTATGTTAAAT
GAGTTTTTTGAATGGTGTCGCAAACAAACTGATTCAGCTGCTCCATTTGATTCGTCATGT
GACTCCTCAGAGACAGCTAACTGTGAAAAGTCAGAGTTAGTTGATTCAGTTGAGTCTAGT
AACGAGTCACCTGAAATAGTTGAATCAGAACCAACAATAGTAGAATCTGAGCCACCTGCT
CTACCTGACTCCAAATGTGAATCACCTGAAGCAACTGATTCTGAGAAATTGAAATTAGTT
GAATCTAGTGAATCCAGCTGTGAGTCTTCTGAAGCAGCTAACTCAGCAGCAGAGGATTCA
ACAGAGCCACTACAAAAGGAATGTAACTCAGGTGGTTCAGCTGAATCAAGCAGTGAAACA
GTGACTGAGCCCACAACGTCCGAAGTTGAAACAACAAGGCCAGTCAGTCCCTGATGTTAA
GTGTGTGAGTGTTACTGATGCTTCTACTTCATGTGCAGATGAGGTAATAATAGAGGATTG
GGTTGAGGAGGATGATGTTGTTTGTCAAAAGGGTAACGATGTTTGTTTAAAAACATCAAA
TTTATATGCTGATGCTCCTCCTTATGTGAGAAAGGCTGATTCTGAGCCAGCTTTGAGAGG
CCCTACAAATAAATATGTGCCTCCAAAGCCAACAGTTAGAAATGAAAATGTTAAATCCAA
TGAATGTGCTAACTGTTGTAAACAGGGACATAAGAAGCAGGGGAGAAAGTCTGAAAAGTT
TGCAAACAAATCATCCAACAAGCTTTATAACTCATACTCAGCATCAGTTGGATCTAATGG
ATCGGGACATGCCCCTTATGTAAAGAAGCAGACTTGCTACAACTGCGGCATACCCGGTCA
CATTGCTAGGAATTGCACACATCGTCCCTACGTGCCATACTATACACAACATCAGAAGGT
TACACAAAGGGATAGATCTTATTCTAAGCCGATGAAGGTTGAAAAGCCTAAGGCGATGAT
GAATGGGAATCCCAAGGTTAAACCATCTGATAGGGACTGGAATGCTGCAAAAGCTAAGCG
AAAACAAGCTTTGAAACCTAAACAAGTTTTGAAAAATAAAAGGGTTGAAAAGCAAACTGT
TTTTCCCAAGGCTCCTAAGAAATTAGAGAAGCCTAAACAAATTTGGAAGGCAAAACAGAA
AGCAGCGACATCACCAGTCCTTGAATCTAAAGGGGGAATGTGCTTTCGAGAAGTATCTTA
CGTTGATGCTTCTGGAATACCCAGGACCACGACGGCCTGGGTACCAATGTCTTACTAATC
TCCTTACTTTTCAGGGACAACCAAGGAGGAGCTGTTGACAATCCTTGGATGTTGATAGCG
GTTGTTCCAGAGACATAACGGGTAACATTTCACTATAGCAATAAGTTTTAATTCTTTACA
GTTGATATGTTTCGTTTGAAGGAGATAAGAGAGGTAAGACAAGATCAGCGAAAAGGTACA
AATTTGAATTTCATATTCTAATTTCAATATTGATCAGTCTTAAATCTTATGATGGAACGG
TTATGCAAAAACAACAAAAATATTTACATTTTCTTGTGTGTTTCTCTTTGTACATACGTT
TTCGTTGTTTAGGTAAATTTGCGCGTAAGATTTACGCACAAATTTAGGGGGATATCTAAC
ATATCCATCTGTAAATAGTGAAAATGAGAAAATATAAAAAAATGAGAAAAATAGAAAAAT
CAAAAATATTTTGTTGCATTCATGGGAAGTGAAATAAATGTTCGTGTTAAAGGGTTTGAC
TAACACTTGTAAGGTGCCATAGCTGAAAAGACTAGGATCTACTGCGATATGTCGATAGGC
TTGATGCTCAAAATGATAAAGATACTAAGTGATATAAACATAACGAACTATGTGCCATGT
GGGTAACATACCAATGGCGTATGATTTTATGGTCTTAAATCTTGCGTTGATAGATAGCCA
ACATCTGAGGTTTCGGGTCTTTATATTGTTGAATCATCCAGGGATATCTTGGCTGTCCTT
CTGTTTAGAACTAAAATTGTACATGACCCCAGGAAAGAAAGTCACTTGGAATTAGCTCAT
TTCTATTTGAATGTCTGTATGTTGTCCCGATACACACAATTTTGATCTGATTCTGAAATC
TTCTCTGAAAAAAATCGTGTACCTCCTCTACTGCATCCAGATACATGTTGACCTGGAGGT
GCTAGGCAACGACAGCTTCTGCTGCATCCAGATACATGCTGACCTAGCTGTACGTTGTCG
CGCTATAGATCTAATACACCCGAAAGAGGCCCTCTAGTGCCCAAAAGAAACCCAAGAAAC
CTATATGAAACTGAGAAAAACTCATTTGATCTGTATATTATACCAAACATACTGGCAATC
GGCTCGGATCACCCAAAGTAAATTAGCGTTGATAAGTGTAGTCTAGCCCGAAACTCTGTG
ATTTAATCCCGTAAGAAAAGTGCGTGCAAAAATGATGTGTAAGATATTGCGTTGCTGTAA
ATATTGTGTTTCGTTTCTGTTAATTTTTATTTGTGTAAATATTTGTCATAGGTTTTATTT
TATAAAATTTTGTGGCCGTGTTGTCGTGAATCGAAGGAGACCGAATTTTTGTAAAGTATC
TTTGCAAAATTTTTTTTGGGATTAGAGCCCACAAAATCTAAACAATTTTTCATAATCTCA
AAACTGTTAAATCAAATGATGTGAAAAATTGACGGCTGGGCCCACCGCAGACTTGGTGGA
CCCCCTTGGTTGAAATTCTCATTGGTGGTTTATAGAATCTTGTGCGTAGGGTTTTGGGAT
AAACACCAAAAATCATTGAGAGTAAAATTGTTTTCTCTCAAAACCCCATAACTTCTGATC
GCACAATCCTCTCATATTTTTCAACACTGTGTGCAATCATGTCTGATCAGAAGGGAAAAA
CAAAAGGTCAATGTTTCTCATTACTGTTTTTGGATCGTGATTTTATCATACTTGAAGGTA
AGTCATTAGGTGAATGTGTGAATAACAATGGCCGCTTAGATGATGTTGTCTTGTTGAAAT
CTAAACTATTAGGGTTTGTAGGTTTTAGCAGGTTTGATGTTAAATGAATTAAAACCCTAA
ATTCTGATAGGAAAAGTTTGTTTCAAAACCCTAGACAGTCGCCGGAATTCGCAGGTCTCG
CCGGAGAAGAAGATCTGAGACGGCGAGTGAACCCCACGCGCCGTCGGATTGAATCGCACA
AAATAGGGTTGGTCGGTTTTACCCCTGAGACCTTGTGTGAAAAGACTGTATTGCCCTTGT
CTCTTATAATCTTGTGCGATTGAAAGTTGGTTTGACTTTCGTTGACTGAATCTTGTGCGG
TTGACCAGATCTGACCAAATCTTGTGCGTGTGACTTTTGTTGACCGGTCTTGTGTGATTG
TTTTGTTTGTTTTATTACTAAACTGCCATCGCACAAGATCTGCCTGATCGCACAAGAAAT
ATTCAATCGCACAAGGGATTATGGTTTGGGCCTGATCCGATTCTTTTGGGCCGATAGTTA
TTCAGTGAATTTTGGTTATCTACTAAGTCATAATTTTTTGAATTCCTTAACAGAACACAG
TTGTGTTTTTATTCTTAAAGGAATTTAAATTTATGATGGTGTTAGTTTAACCAATTTTAT
GGATAAAATTTCAAAATCTTTAATGTTAACATTTATGTATCCACATTTATTGGGCGCTCT
TGTGCAGATACAGGGAAGAAAGTCAAGGGTCCGCATGTTCCAGCGTGGGAGAAAACTATG
AACATTGCTTGCGACCTATCGGATCCTCCAAAGAGTTTTGATACATTCAAGTCACTGATA
GTGGGTCTAAACACCTGCAGATTAGCTCATTCTCTTCGGGAGAATCCAGTCATTTGTGAA
GATTGGATTAAAGACTTTTGGGATAACTCAACGGCAAGGAAAGGTGATTCAGTGATCATG
TCAAAGGTTCGAGGCACAGAGGTTTCAATCAGTGAACAAGACATACGAGAAGTATTGCTA
TTTGGAGATGCAGCCGACGATCCAATAGAGTACTCGAAAGAGAAAGTTATGGAAGTTTTG
ACCAAAATGAGCTATGAGGGAGTGACTCCTCCTCCCACAATCAAGAAGTTGTTGCATCCA
TACTGGAGGCTTCTGGCTCATATCTATCTGGTGTGCATCAGCGGAAACAAAAGTGGTCTT
GACAAATTGACACCGAAGCAAACGTCCGCAGTGGTATCCTTAGTTGAAGGGTGGAAGTAC
AATTATTCCAAAAGTGTGTTCGATGACATGTTTGTAAATGTGAAAACATTGAATGAGAAG
TACTGGTATAAGTTCCCAAGATTTGTTCAGATGATATTGGAAAAGAAGTATCCTAAGCTG
CCAGTTACCGTGAAAACTTATGATGCCAAGATGATGGACCATTCAGTGTGTACATGGATA
AATCAGAAATCTAGAGAAAATGTTGGGGTCAAGTATGAGAACAAGCGTGCACTAACAAAA
TTGGGCATTTTTGCTGAGATTCACGAAGCAGTACCAACTCAAATCAATGCGATTGTAGCC
GAGGAGCATGATGTAGAGATAGTTGAGCCTCCTGTTGGTGCTCAAGAGCCAATTGAAAAC
GTAGATCTGACTGGTATAGAGAGTGAAGAAGATGTTAGAGACGACCGAATGATGGAAGAT
GAAGAAGAAGATGAGTGTGTTGATGAAAGTGAAACAGAGATCGAGACGATGAATGAAAAT
CCTACAGCTGAAACAGTTCTCGTGAGCCCTCCTCATGTTGAATCTATAACTGAAGCTACT
GTTGATGATCGTTCATTAGAAGAGCCTATCGCTGATCTTCAGCCTAGGAAACGAAGCAGA
AGAGATCCTAGGCTCAGCGGTGAGACAAATATTCAAGCAACCTCAGAGACATCAAACCCC
TCTGACACTTCCCAGCCAAAGATCAATTACACTCCTTCAGAACTCAATCCCAAGATAATT
GATTTTATTCTGGATGAAAACTGCAATGCATATGCCAGCTCCTGAGCCTGGTGAGGGTTC
AAGCAGTGGTCCCTCTGACGCTGATGTGATTAAAGCTGCTGAATTACTGCAAGCTGCTGC
TGCTCAAGTTGAAACGGCAGCTAAGTCAAAGCAAGTTGAAGCTTTTGAAGCTGCTGCGAC
TGCTGATAGCTCGGACAGTGATGATATTTTTGAAGAAAATGAGACAACAATCTTGATGCG
GAGGATTTCTACACTTGAGGAAGACAAGATTTTCAAAGATGCTCAGATTGCCAGTCTAAT
GGAAGAGCTGCTGGTTAAGAATCAAAAGATCTATTCTGTTCTCTTCTCAACCTATTGCCA
GTTAAGATTTCAGAAATCTGGATTGGACTTGTGAAATATGTGGTAGGGAAGATACTTGCA
TGATAGAGTGTGCTGTTTATATTTCTAGGATTTGATTAGTATTTATTTGGGTGTTCATTG
TTAAGAAATCAAAACATGATAAAATAGATTATATGCAGATCTAGACACAGGCAGGATATC
TTAAAGGATGACATCAGTATACTCACCTGCTACGATGAATCGTTGTGCTTACCTTGATCG
CGGGGGTATGCCTTGGAATGGGACAAACGGGTATAATAGTATAATATTACCTTAAGCATA
TCACGAAGTTGAAAAATTGAAAGTTGAGAGTTAAAGTTTAAGTGGACAAACATATTGGCA
ATCGCATAGACCAATTTGATTAGGGTCGTACTGAAAAGTGTTCCTTAGTCTGCCTAAGAA
CGAATTTTGATCCCATTGCAATTTGTAATTGTATAATTCGTTTCTTTGTTTATTTATGTT
TTAGTTTATATTGTTAGTTTTTATAAAATCAAAAATCCAAAAATAGAGTGGTTATTTGTT
TTCTTTGACTTAAAAATATAACCGTTCTTGAAGATTTGACTAATCATCATAAATTGAATG
AAATTTAAATTGTGAAATCCGGATACAAATACTTGGATGTACCGAGTGTTCATGTGGTAC
TTTCCTCTGTTGCACATAAATGTTTGCTTATGAGTTTCTGAGCATGTGCAGAAATTAATT
CAAATCAAGAAACAGGGGTTGTTGAAGATTGAGATGATGTTGGTTGCTGATAAAGCATGA
AGCATCACAACAACAAGATGTGCCTGAGTCAGAAGAACCAGATACAAGTCATCATCTGAC
AGTGATAGTGCATTTGAAGAAGTACCTGTGAACCTGCTTGAAATTGAAGACATTGACAAA
GAAAAGAGTTGCTGAGAATCCTCCGCTTGCATTCTTTTCAACAAGATTTTCAAGCAAAGC
TGATCACGAGTAAGAAGAACAAAAGAGCCCAAGTTTGAAAATTAATAGATAAAGCATCTT
CCCACGGATTCATGATGAAGACAACAGTTTGATAAAGACAGCATAAACATAGGGGGATAT
TGTAAGGCCCTATAATGGTGTAGGTTTACGCCTATCTTTATCAAACACAATTATAGGTTA
TTGGGCTTAGCCTTGTAGTGGGTTAGATAGTAATGGAATAAGCCATGTGGGCTAATTAAG
GGATTTGGGCCTGTTTGGTTAGTAATGTGCATGTGGGCTTGGCCCAACTTGTAACTAAGC
CACCCTATGTAACTATAAATAGGGTGAGCCTAGGTCATTCTTAGGTTAGACAATTCTAGA
CATTTTAGTGAGGTTCTTCATCATCACATTCGAATTCTTGTCAAGTGTACCAGAAGGTTC
TCTAGAAACCGTGTGCACCTTGGTTGTTATAAGAGATTGTTTGTTCTTGTTCTTCTACAC
TTTTCTCAGTATTCCGCACTTTGATTAGTGTTTGATATCCGATTGTAGTGATTCTGGACT
TACAGTTTTTTTTATCTTAAATCAGATCATGTGCTAGGCACATAAGGGTATAATTGTCTT
TTCACCCTATTAGTTAAAAAACACTTAAAAAAACTAAAATACTATATGCATATACACTTA
TCTCTTTCACTCTCTAATCTTTCTCTCTTTAAATAAACTACTGAACACTTTTATTTTTCT
CTCTCTACTCTATCTCTCGGATCACCATGACCACAGATTACATAAAAGAATATGAAAGAA
CAAATTTTCTTTTATCTAAAGTCTAAGTCCAAATGCGCCCTATGTTTCTTGTGTCAAGTA
TAAAATAAGAAGTCAACTAACAAGTTGGTGAGTAAACATAGCTTGTAATACATATAATAA
AATAGAGAATCAAAAGTCCATGATCTAATATAAGCGTATATGAATAAACGAGTTTGCAAT
GATCAAACCTACTTGACAAGAATCAAAAAAATATAAAATCAGTCTTGATACCCAAATGTC
ATCACAGGTGAAATTATGGTGAGTGTCAATCCAATAGCGATATTATCTACTTCTTAAGGC
GTAGTTCGTTAATGATCAAAGCAAGAATAAAGAATAAAGAATAAGGCTCACAAAAGAATA
AGTTCAACATATAACACAATAATAACATAGAAATAAATTCCCATAATTTGAATAAAAAGA
ATTAAGAATTTAAGAATAGGTATACATGATACACCTCAAAACATAAAATGAAAAAGGAGC
TATGAATACACACATGTTGTGAAGATAGCCAAAATACAACTTAACACAAGTTGTAGCGTT
TTGGAATAAATTCCAAAGGTTATCATAACAACATACAATATATACAAGTATAAATGAAAT
TAATAAAATGAGTAGGATAGATTAGGGATTTCTAGGTTTATACAATAGGGGATTTTTAGT
TTAAGTGATGAAAATGATTTGAATGTCAAAAATATAAATACAAATATCAACAATTCAGAT
ATCAAAAAACACCAAGATCCATGAAGACCCTATGCGCTTGACTTGATGTGGTGTCATTTG
CATGATGTCGTTTGAAAATCAAAGGATACACAAATGATTTTTAAAGACTATCAGGGTGGG
TCAAACAACAACCCTGATGTCATTTGACTTAATCAACAAAAACCTATGTCGTTTGAATCC
CCAAACCACACCCGTATTCAATGTATTTCAAATTCAAAATTTTAGTTTTTGGTAAACATA
AGATTTTGATGAAAACATTCATTCTAATAGATTTTAATATGGACGATTCCACTTTTAGCA
ACGACAACTATTGCCGCTAAAAGCATCGCCGGTATTAAGCTTGGTCGGTAAAGGTTGAAG
GGCAATAGCGGCGACACCTGTCGCCGCTAAAAGTTTGTTTTTTTAATACAACAGCTTTAT
ATACAACTGCCCAGCCAGTTTTACGGCCGAAAAAACAGAACCTGCCTATTTTCAAACAAC
GCAAACATACGCCATGAACATAATCAACATATACTAAAGGTAATATAGTTAAAAACTATG
TTTAAGTTGTACATTATAATCCTACAATGTTTAGTTAAATCATACATTAAAAACAACAAG
TCACTCCTCGTCGGATTCCCTATCGAATAAGTCATCAGGATCGTAGTCTTTTGACTTTCC
TTTTCCTTTTTCTTGTGAAGCAAGATAGTTGTTAAATTGGTTCAAAAAGGACGGGGTTTG
GAACAAGCTGTTAACAAAATCCTACAATAATAGATATCAAAACGTATATTAGCATATATT
TAACAAGGAAACATGCGTTCCTTTGTCATTTTATAAATTGCATAGTTTACCTCGGAAAAG
GGTTCTTGCGTCCGAGCTTACGAAGACGACATGTTAGATGACGAGTTCGAGGACGTGTTG
GAAGAAGGTTTAGGCCCCATCCCGCGGTACCATCCTCGCAGCTCACCCAACGCTTCCTGA
TATGGGGAAATTGGTGGACCCTAAAAGCGTCGCCGATATTAAGCTTGGTCGGTAAAGGTT
GAAGGGCAATAGCGGCGACACCTGTCGCCGCTAAAAGTCTGTTTTTTTTAATACAACAGC
TTTATATACAGCTGCCCAGCCAGCTTTACGGCCGAAAAAAACAGAACCTGCCTATTTTCA
AACAACGCAAACATACGCCATGAACATAATCAAGATATACTAAAGGTAATATAGTTAAAA
ACTACGTTTAAGTCGTACATTATAATCCTACAATGTTTAGTTAAATCATACATTAAAAAC
AACAAGTCACTCCTCTTCGGATTCCCTATCGAATAAGTCATCAGGATTGTAGTCTTTTGA
CTTTCCTTTTCCTTTTCCTTGTCCTTGTGAAGCAAGATAGTTGTTAAGTTGGTTCAAAAA
AGACGGGGTTTGGAACAATCTGTTAACAAAATCCTACAATAATAGATATCAAAACGTATA
TTAGCATATATTTAACAAGGAAACATGCGTTCGTTTGTCATTTTATAAATTGCGTAGTTT
ACTCGGAAAAGGGTTCTTGCGTCCGAGCTTGCGAAGACGACATGTTAGATGACGAGTTCG
AGGACGTGTTGGAAGAAGGTTTAGGCCCCATCCCGCGGTACCATCCTCGCAGCTCACCCA
ACGCTTCCTGATACGGGGCAATTGGTGGACCCTCACCGCTCCATTCACTTGTGGCCTGTT
GTATGTTCCGCTGTATTTTACGAAGATGATTAAATGTGTGTGTGTGTGTGTGTGTGTGTG
TATATATATATTTGTTATAGAAAATAATACTTAAAAGAAATACTTACGTAATTTTGTTCA
GCAACCGGATCAACCCAATTCCCTTGATTGTCCGTGTGGGTTTTAGCATACGTAGGTACC
CAATCCATCTCCTGTTTAACATTAAACTTAGATTATACATTAAATAAACAAAATCTTACA
CACACGCACACATACATAAAACATTACATTTTTATAGGCGGTGCTATTGTACGACAATGT
CCCCCCACGGTATGGGAATTGTTGTTTCTCGCGTACTAGTGTGTTGGCCTTGCTTCTTTT
ATTATATTTTTCGTCCCGGAAACCTTCATGGTTCTCAACCAGTTATCATTGGGCATATCC
GCGGGATGGTATGCCCTTGCGCTCACAATATCATTGTAACATCCCTTGCTCTTAAATAAT
TTTTTTAGCTTCATACTTGCGGTCAGAGTACCGCTTCATAAGCACAGCCCTAATACCACC
CGTCAAGTTTTTGGCCTCTAAATCACGTTCCACTTCATCAAAATTGAAATTTTCCTACAA
ATTAAATCAAAAAGTTAAAATATCATATATAAATTAGATTTGCATGTTCTTAAATGTTTG
ATAAAATTTTATGCATATAACTTATTTACCCGTAAGTGGTTCATGAGGGCATCCTTGTAA
TGTTGTTCAACGTTATCCCATCCAATTTTATCGAACGAGATGGTCCGCCACATATACAGG
CCGGCCTCCCTTGAAAACAGATCCCTTGATTTATCAACAGGGGTACACGTGACCTGTCTG
TCAAACGTAAGCGATACAGCCCCCCTGCTTTAACCAGACGCCTTAGTTTCTTGTTTTTGG
CTTTCCCCTTAACCTTCCTCGGGGAACCGCTGCAATTAAAACAAAAAAAAATTGGTAACA
ACACTTATAATATATAAAATATAAGGACTACAAAATAATTTAGTAAAAGACTTACCGTCT
GTCTCGTGTGTGCCACAAAATCCACCAGGAGGAATCGGTGGATCACCAGCGCTGTCACCC
CCATGTCCCCAGGGGGCCACATCCGCCATATAAGCGAATATCAGCAATATCGAAAACATA
ATCCCTATAAAGTTACAAATCTTACAGCATGTGTATCTAATAGAAATTAAGGGAAAGTAC
AACAAGTATAACTCAAATTCAAATAAATATTTCAAACAAGTGTTTATCAATTACAAATCA
ATATAAATTACACTAACTTTTCTTTTAGTCAGACTCCACATAATCGGGATCATCCTCATC
ACAATCAGCCTCGACCTCATCACAATCAGTCTCGACCTCAAACACTTCATCGAAGGTAGC
CGTTGGGGGATCAACTTCAATAGAAGGCTCACCCGCAGTAACATGAGAAGATCCAATTTG
AAAGTATTGGGTCAATTCAATGACAAGTGGACAGTCATATGAAGAGTTGTTTTCGAAAAC
GTCAATATCTTCTAAGCGTCTGTCAACATTTTGAACCTTGTTGACGCGGCCATCACTTAA
TGGCCGCTCCCAAATTCTTCGATGATTAACATTTTCGACTACCCACCTATGTTTATTTTT
TTTTGGCTTCGAGACGTTTCTTGGATGAAGACCACTTGTTTGGCTTGCGAAGCAAATATG
AGTTGATCATCTTTGTCCCATTCATGTTCACTGCTTATGCTGGTGATATTATTGTCATGG
TTTGCACCCATTTGAGTATCAAACCACTTGCACCGAAATAGGACAGTGGAATAATCATTT
GTATAACGCAACTCAATAATTTCTTCTAATTGGCCATAAAATTTCACACTGTTCTCTCCA
ACCACTTCCACCCCAGAGTTTTGCGTTGCGCATTTTGCATCACCTTCAAGTGTCTTAAAC
CTAACACCGTTGACTATGCAAGCAGTGTAAGTGTAAGTGTAAACAGTCATTTTCGCACAA
ATTGAAAGAGCATACAACTCCGGGTGGAATTCTGGAGAATTTTGTGTTTTCATCGAATGG
ACCGAACAAATATAGAGTAATAATGTTTGTTATATATGTATTACCTAGCAAGTGTAGAGT
AATGAGTGTTATATATGTATTATACCTTATGGAGAAACCATCCCGAAAATTTGGTTTTAA
GATCATCTTGGGAATGTGTATGTTTGAATTCACTACATTGATGACAAATATAAGAAAGGA
ATGAAAAATACCAATTAACAGATTATGAAAGGTTAAAGATAGAAGCACTCACTTCATGTA
CTCCTTAACTTCTGCGTAGTTTTCAAGGACAACCCATTCCATCTTGCTTTTTTCGATGAA
TGGTAGATATTTGTCCTTTGTTGCGCCAACAGGACGACATTTGGACTCAAACACCCATAA
CTTTCTTTTTTCAACAACGACATCATTATTTCGTTTCTATCTGGGCGATTGAACTTAGTT
TGAACATCTTTAAGGTACATTGAACAAAATGTTAGAGCATCTTCAAACACATAACCTTCA
GCTATACAACCTTCAGGCCTTGCCAGGGTTTTAACATAGTTCTTTAGTTTTTTTCATGTA
CCTTTCAAATGGATACATCCATCTAAAAGCTACTGCACCCCCCGCAATCGCTTCATCAGG
TAAATGCACAAGTAAATGAACCATAATGTCAAAAAACGCAGGTGGATAGATCATCTCTAA
CTTGCATAAGATGGTAACAATATCATCCTTTGCTTTCTTCATATCATCCACCGATAGTGT
TCTAGAGCAAAGTTTCTTAAAGAACATACAAAGGTCTACTATTGGTGTAGATGTATCTTT
AGTCAAAAGCCCTCTAACCCCAATCAGTAATGTTAGCATTGTTATCTGTCACCCTCTTAC
TGATATTAGATCCAAACCCATCTGGTAATTTAACATTTTTTATAAACTGACAAAAAAGTT
TTCGATCATCGGACTTGAATGAGTACTTTGGGTGGGGACTTAATAACTTGCCACCCGATT
GTTTCAGCCATTGTGTCGGCCGAATGTTTAGTTTTTCCAACTCGGACTGCACATTTGGCG
TGTCTTTGCTCTTATCGTTCATTAGAAGAGTACCGAGCAAGCTGTCGCACACATTTTTCT
CTATATGCATTATATCTAAGTTATGTTTCAGCTGCAAAGAAGACCAATACTCAAGGTCAA
AAAAATATGCTTCTTTTGGACCAGTTCAACTCAAAATCTGACCGGGTTATCCTCCCACCT
CCAATATCTGGATGCTTGCCTGGTAGACGATTAATTAAACGACCGAGTTGAGCTTCTATG
TCAGCTGGGCTAAACTGTCTCGGAGGGTCTCGTGTCTCGGGTCTCCCGTTAAAGTCGAGA
CTTGTTCTCCAAGGATGGTTGGCATCTAAGAACCGGCGATGACCAACATAAGCACATTTA
CCAGTTGCACGTATTGAAGGAGTGTCTTGGTTACAAGTTGGGCATGCCATGTAGCCTTGT
CCGCTCCAACCTGATAGACTACTACGGGCTGGAAAGTCATTTATGGTCCATAACAACGTC
GCCTTCATTGTGAAGTATGTGTTTGTTGCTGCGTCTTTAGTAGGGGTGTGCATGGGTCGG
TGTGGTTCGGTTTTTACCATTAATCATAACCATAACCGCTATCTTCGGTTATGGTTAATC
GGTTATTAAGTCGGTTATGGTTCGGTTTTGGTTAATTTCGGTTATTAACCATAAACTTTA
ACTAAAACTAACTTTTCGGCTAAAGTTAAAAATTATATGACAATGGTCCTACAAAATAAG
AATGAAACCCACTATGTTGGACTTAGTTTGGGCATTTTTTTATAAGACAACCAAAACTAT
ACTTTTTGGTTAAACTACCGATGTGGGATCCATTTTAATAAAGTAATTATGTAGTCGGTG
TTATACAGAATATTCATATGACCATAACACCTCAGTTTTTCATCAAAATAAAAGACTTCT
ACATTAATATCATTTAGTTATAGAATATTAAAAAAACCCTCTACATGGTTATTGTAAAAC
ATAAATCCATTATATAGAATTACAGACATAACATTACAAGTTCGGTTCGGTTTTGGTTAT
GTCGGTTAACCAAAGCTTCATAACCATAACCATAACCGACTGGTCGGTTAACCAAAGTTT
CATAACCATAACCATTGGTTATGTTGGTTATCGGTTAAAATCGGTTTGGTTAAGTTGGTT
ATGGTTCGGTTATCGGTTATGGCGTTTAATTTGCTCACCTGTCTGCCACAATTGCTTAAG
CTCATCCGCTAACGGTCTAAGGAAAAACTCCATGTCTTTCCCCGGTGATTTAGGGCCAGG
AATCAACAAGATCAACATGAATGTGGACTCTCGCATGCATAGCCAGGGAGGCAGATTATA
TCTGGTGAGTATAACCGGCCACGTGCTATTAGTCGAGGATCCACTACCGTTGTTAAAGGG
ATTAAAACCGTCAGCTGCAAGCCCTAAGCGAACATTTCGTGGCTCCATCGCGAAGTTTGA
GTACTTTTTATCAAAGTCTTGCCATGCAGATCCATCAACTGGATGACGCATAGTCCCATC
TTTCGATCATCCGGTACTATGCCATATCATATATTTAGCTGTGTACCTTGAACAATACAA
ACGCCATAATTTAGGCGTCAATGGAAAGTATCGTAACACCTTACGAGCCACCTTCGTGCC
TTTTGTGTCTTTATTGACCCATCAACTCTCGTTTGTCCGGGACAATTTTGCAAGGACTCG
TTTTCTTTCCAAAAGAGAGCACAATCATTTGTGCACACATCTAACATCTCATATGCCAAA
CCAATCTTCTTAAATGTCTTCTTAGCTATATAATACGAAGGGGGAATCTTGTTGCCTTCT
GGCATTGACTCTCACAACAACGAGCGTTTTCGATCTACTACTTCATTTTGCAAATGGTAC
GTATCCTTTATATTCAAAAGCTTTGCTAAAAAGTCGATAGAAGAAAACTTGGTACAACCA
GGATATAATTATGTTTCAACTTCCTTTACCACGTCTTCAAAATCATCAACAACTACGCTA
CTATCTCCATTGGAGTTTTTTTGGTTAGGGTATGTATCTTCTTCCATACGCTCCCCCCTA
ATGTCTTCAATAACGTTTACCATACCGTCTTGTGGCGCAAGATCGTTTACTTCTGCAATT
GGAGTCGTGTCCCTGTGATAGGTCCACTTCGTGTATTCCTTCCAAAAACTGTTAATACGC
AAATGGTATTTCATTTCTGCCATAGTTTTTAAGCCGGAATTTTTACATCGAGTACACGGA
CATCTAACTTCATCGTGGTTTTTTATCACTCTTTCACACATCTCGATAAATGACTTGAGT
CCTTGCTTGTAATGAGGTGAATGACGTGGGGAATCAATCCAACTTTTATCGATAGGCATT
ATGCAACCGAAAGAAAATCTAATTTAGGATTAACAAGATAAGGGTAAGCTGCTAAACCCA
CTTTTTGAACACTTTATCTCATATGTGAATGTGTATTACATGATTGTTTGTTTAAGAAAA
ATTCGGCAGCATTACCTCTTAGCTGCCAAGTATATACGTAATGATATATATACCCGAGGA
GCAAAGAGAAAATGATAACCGAATCCTTCTTAAATAAACAATCATGTAATACACATTAAC
ATCCTAAATGAGATAAAGTATTCAAAAAGCAGTCCCAAGATAAACGGGGACAACCCGAAA
TTAATTTCTAAATCAATTCCGGGCGGGTACTTCTAAGCTCGTTATGTTTAAAATGATTAA
TTCAAACACGGGCACAGTTTTTTAAGCATGTTATGTTCTTAATGATTGTTTTAAATTTTG
GGCGGAACGTTATGTTTTAAATAATGATTTCAATTTCGATTGGGTATCTTCTTAGCACGT
TATGTTTGAAATGATGAATTCAATATCAGGCACGATTTTTTAAATATGTAATGTTCTTCA
TGATGGTTTAAATTTTGGCGGGTATTTTCTTAGCTCCTTTTGTTTTAAATGGTGATTTCA
ATTTTGGCGGGTATTTTCTATATTCATTATGTTATAAAGACACATTTACATACGTACACA
TACATACCTACAAACACACATTTTGACCAAAAACACAAAATTTATACTTACTTACATACA
CATTTGCATACTTTATACAAACATACATAATAACATACACATTTTTCATCAATTACAAAC
ATTTATATGCACAATTGTTCAATATTTATACACCTACATACTAACATACACCTACATACA
TACATACATTCATAGACTTAAATACACAAATACATGCTTACATACACCTACATACACAAG
TACATAGATTTTTATATACACATTTTCACCAAATACACCTACATTATACATTTGACATAC
TAACATACACCTACATACATATATTAATTCATAGACTTACATACACATATACATGCTTGC
ATACACCTACATACACAAATACATAGATTTCCATATACACATTTTCACAAAATACACCTA
CATTATACATTTGACATACTAACATACACCTACATACATACATTAATTCAGACTTACATA
CACATATACATGCTTGCATACACCTACATACACAAATACATAGATTTCCATATACACATT
TTCACCAAATACACCTACATTATACATTTGACATACTAACATACACCTACATACATACAT
TAATTCATAGACTTACATACACATATACATGCTTGCATACACCTACATACACAAATACAT
AGATTTCCATATACACATTTTCACCAAATACACCTACATTATACATTTGACATACAAACA
TACATCCTTACATACACATTTACATACCTAAACAAAAAATTATACAATTTCTAAACTTTG
AAAAAAAAAATATATAAAACTAACCGTATTTTCAAGTTTCTAAGAGATGTAGACCGTGTA
GACGAGTTAGTGACCGGAGAAGTGATGATGATGGTGATGATCCAATTTCACTACCATAAA
CACAAAAACACACAAAAATATACAAAAATTAAAAGCTATAACATGTATATAAAAACAAAG
GTTCACTTACCGATTTGGGTGAAAATCGCGTGTTTCCGGCGGTAGAGGGAAGGTTTTGGG
GGAAAAGTGAAGAAAGAGGGAAAAAAAGGCGCTGATATGGGTCTAATATCGTAACACCAT
TAGCGGCAACGAGCTGTCGCCGGTATTGACCTTTGTCCCAGCTAAAGCATTGAACAGAGA
TAAGGTTTGTGTGGCTAGGGTTTAAAGTTCTGACGCCTACTTTTAGCAGAGACACATGTC
GCCGCTATTGACCCTAGCCTTGTCGCTGCTAATACCTTTTAAATCCCCAACCGTTAGATC
AGAATTATGATCAACGGCTGCGGTTTGGTCTCAGGCTCGGTGACACGGATCGACCAATAG
CAGCGACACTTGGCCTGTCGCCGCTAATGGTGTATAATTCTTGTAATGAGGGGGAGAGAA
AAGAAAGAGATGAAAATATAAAAAGAAACATGTTCCCAAGTTTATTTAGGGATAGGAGGG
GAGGGAAAAAGGAGGGAAAAGGGAAGAAAATTTGTCCATATATTCATCCTCCTAAATTGG
AGAGATTATGAGAGAAAATATTATTAGTTACTAAATGTAGGTCCCTCGGAGGTTGAGGTT
AAACCTTATCCTTGTTATGTTTAACACACTAGCAAGTGCGGAATCCAAGCTAGAATGCAA
ACCGGTAGTTTACTTGAGAACACAAGCTACAAAGAGAAAGGTAGACACACGAGATATCAA
AGTTTTCTCTTGTATTTCAGTGGACACGGTTACAGCCCTTGACCAAACTGAAAATACGCT
CTCTACAAGACTAAGTTCACTCACATTCTCACCTTGTTCAAGTGAACACATTACATGAGT
ATATATACTCATCACAGCTCGTCTGGTCGAAGGATCAGATAGACTGATCGAAAGATCATC
TATCGATCTGAAACCTATCGAAGGATCCACATATACCTCGAAGGATGATATCCTTCGAGG
TCCATCAACATCCATCGAAGGCTTATCCTTCGAGCTCATCGAAGGATCTAAACAATCCTT
CGATGACTCATCCTTTGACACAAACAAAAAATTACAACCATGTTCTAACTGTTTGGCCAA
GTCAAACCAGGAGGATGGTTGACTTGGTCAAACTTACAAGACTAGCAAAAGACATCGTTC
TATATCATGACAAGATACAGACAAAGTACAGACACAAGTGCATCAACAAACTCCCCCTTA
GCTGTAGCTTTGTCTCGATCTTCGTGTCTTCAAGTCTCTGACGTCCTTTCAAGTCTTCAA
TGTCGGAGGATCTTTAAAGTCTTCACGTCTTGAAAGCAGAAAGTGTATCAACAAACTCCC
TGTTTCATGTAAGAAGTGTGTTGACAAACTCCCCCTTAACATAAGCTCCCCCTTGAGTTA
TGCTCGTGAAAAACTTGATCCTTATAGCTTGAGATCCTTGTGGTGTTGATAATGGTCAGC
GGCAACTCGATCATTTTCATCTTTTGAGAGCCTTCACATCGTGTCTTCATTCCGAAGCTT
GTCATTGACCATGTTCTCCTTGCCTTTAGAATCTGCACATGCAAGAAATCTAAACGCGTA
ATGAGAACAACTGCTTGGAATATAGTTTATATAAACAAGTGACACACGAATGACCATGTC
ACAATCAGACACCGTCCGACAGTTTGAAAGTTTAATAAATTTGTCAGTTTTAGTTTCTAA
CTTTCAAAACTTGCAAATTTCGATCGTTTATGAAGATTTAGTCAATTCGGTTTTCGTTCA
GGTTTCAGGCAACAAAGACTCGAGCTCCAACATCGTACGATCGAAAATAAAATAGAAATA
AAATCTTTTTGGCTTTTATAAAGTTTAAATTAAAACACACCTAAAATCTTTTTGGTATTT
TTGAATATTTGAAATGTAAAGACTGAAAGCAGTAAATAAATATGTACAGACATTCTTTTT
GCGAGTTTCGAGTGTAAGAGAATCATATCAGTGTACGGTCAAGCCAAACACTCTCTTTGT
TCAGTTAGTTAACATTAAGATAAGCATCCTATAACAATTATCGATATTGTTGTCCACATA
AGCTCAACTTATCAGATGTAGTCATGGCGAGGGGATACGTTGAGGTATGATTTATACTTA
CCGACCGGTGTTCATCCACATCACGACACATTCCCGTATCAAGGTATGCACCAGGATTCA
TCTTACCGGTGAGTATGCCGATTATCATCTGTTTGACCGTATATGATGTGAGATTTTCAC
TTATTTTGATTTGAAAACAAGCCCTATGTGATAGAATCACTTATTGATGAGGAACTTGAT
TTTCATATGCATGAGGGCACAGGAGCAAGTCCGTGAACAGGTCAGTACTTCCGTACAGCA
GAGAGACGAACTTGACTCCCGGATAAATGTGATATTTTATCACTTATTTGTTTGGAAATG
TGATTGTTGATCACTTATTGAGGTCGAATGCAATATGTACACGTATGTATAGTATCATGG
AAGATCTAGACTTGCGTCCCCGTTATTTTTTTTGGTAAAAGATACAACCATGATACCCAG
ATGATAAGCAGCATAAAGACCGAATATCTCAGAACCTCGGCAATCTATCAAACGAAATTT
CGGTACTAAGACCATATGCCAATGAATGGTTCCCACCTGGTCGTCAGTCGATTTAAGATT
TATATCATCCTGCACACTTTAAAATGATTGTGAGCCTACCGATACTGATGTACTATCATT
TTCTCTTTTGCTCGCCAGGGAACTCATTTTTGTTTTTCTATTGTTTTTGCGTTTTTGAAA
TTTTTCGATGTTTTTGGATTTTCAGAATTCTTGGATTTACTCCCCCTAAAATCAATAAAC
TAAGACAAATTTAAAACACAAAGGTATTTTCAAAAATTATTTTCCGATGTTGGTTTACTC
TTGCTTGACCTTAATGCCGTTTACCAACAATAAAAAGTCAAATCTTGATTTGTCAAATGC
TTTGGTAAAAAGGTCGGCACGTTGGTCATCGGTGTGGACCTTAAAAACATCGATTAGTCT
TTTCTCAAAGCAATCACGTATGAAGTGATACTTGATTTCGATGTGTTTGGTTTTTGAATG
TTGCACAGGATTTCTAGTGATCTGTAAAGCAGCAGAATTATCAACGTAAATAGGAGTAGT
TAGGTTTCTCTATGAGTTTCCAGACACCCAGCTTCTGGAATTGTTGCAATTCTTCCTGCA
TTGCTTCCACCCAAGAGTTATCTTTCATGGCTTCTTTCCAAGTTCTTGGCTCTTCCTGTG
AGACATAACACGCGAAAGACCAATCGTTTTGTTGCCCGGATTCTCGAATAGCTGCATACA
AGCCTGCATTGTTGTTGTTCTGCAACATGTTTCTCGTTTGAATGCCACTTTGCACATTTC
CGATGATGTTTTGTTGAGGATGGGTATTATGAATCCTTGTTTCAGGATTTTCTCGAATTG
GAATATTTATACCCAGGTTGTTGAGATTAAGATCAACAACCAAATCAATGCCCGGAATTG
ACGAAGAGGATGATGCTGTAGCTTCAGCTGTTCTATGGGCATCCACTGGAGGAGTACCCT
CTGAAGTACCATGAACTGCTGTTGTAGGAACTTCTTGATCTGCATCTAGAAATTCATCAT
CCTCTGAAGATTCGTTCAATTCAGCAGCATCATGAAAATCTTCATTGTCGAGAGTATTGT
TGTTCACCGAAGATGGTTCTTGATTGACAAGAATTGGACGAACCATCGGTGAAACTGTTG
CATTGTCACTCTCGAAAAACATCCTTTCCGCAACACTTTCTTCAACTGCTTCAACATTGA
TCGAATTGAAAAAGTCATCGTACTCAAACATCCACGGCTGACCAGGACATTTGACTGGCA
ATGTGTGCCTTTGTACTCTGACTTCAGACCATTCCATGACCCTTTTTGTCTCTAGATTCC
AGACTCGTAAGTTCGGGGTGGCATACCCAAGAAAGTATCCCTCAATTGCTTTTGCCCCAA
ACTTTCCATTAGGATCAATCATTGTGCATGGAGCTCCAAACGGTTCAAGATAAGACAGAT
CTGGTTTCCGTTTGTGAAGAAGCTCAAAGCAGGTCTTGTTGTGCCTTTTGACTGTAAGGA
CTCGGTTCAATGTGTAACATGCAGAGGCCACAGCTTCACTCCAAAATGGAATGGGCAACT
GCGACTCTACCAACATAGTCCTAGCAGTCTCGATCAATGTGTGGTTCTTACGTTCAGCGA
CGCCATTTTGTTGAGGAGTATAAGCTGCACTAAATTCGTGAAGAATACCCTTTGAAGTGC
AAAACTCCGCCATGGCATGATTTTTAAATTCAGTACCATTGTCGCTACGTATCCGCCTAA
CCTTCAACTTATACAAATTCTCAATCTGAATGATTAAGTTTTTGATAATACCAAAGGTTT
CACTCTTGTGTGCCATGAACGCCACCCAAGAAAATCTTGAGTAATCATCAATAATCACGA
GGCAGTATTGATCATTCCGAATACTTTTGTGCTTGACAGGACCGAACAAATCCATGTGCA
AATGTTCAAGAGGGACTGCCACCGTGTTGATTTTCTTAGTAGGGTGCTTCTTCTTCGTTT
GTTTTCCTTTCTGGCACGAAACACAGACGTCTTGAAGATGGAAGTTTTTAAGAGGAACAC
CATTCACCAATTCATTTGAAACCACATGATTCATTTTGCGCAAGTGAATGTGACCCATTC
GTCTGTGTCAAGAGATTGAGTCTTTTTCTATGGCTTTAGAAACGAAACATGTTGCTTGTG
CAGACGTAGTAATAGCTTGGCTCATATCAAGGACGTACAAATCATTTATCCTTGGAGCTG
ACAAGAGAATCCATTCTTTTGGAATCTTGAAGCCGGGTTTCAGCACATAACATCCATTAG
CATCAAAGTGTACTGAGAACTGCTTGTCAGAGATTTGAGAAACACTAAGAAGATTGTGAT
CAAGTTGTTGCACGAAGTTGATCTTGTCAAAGCTGACAATCCCGTTGGATATCATTCCTT
CACCCGTAATATAACCACCCTTATCTCCAGCAAAAGCAACATAACCTCCTCTAATAGATT
TGACGTCGTAGAGAAGCTTCATGTCGCCTGTCATGTGCCTGGATGCCCCACTATCAACAA
TCCAATGACTACTGATAGTTCCTCCTGGAACACCCTGCACATGAACTGAAATGATTAGTT
GGAGATGGGGACCCAAGCCATTATGGTCTTGGGTCTTCCATTTTCATCAATAACAATAAC
TTCTTGTCTTTGATGATTTGTAAATTGTCATGGTCCCCCTGATTCAGTAACCGTTTTTGG
TTTCCATGTCTGTTTTGTTTTACCAGTGTTATTCTTTAAAATTTTAACTTCATGGTTGTT
TGAAGTTTTTGAATTGTCTGGTTTTACAGAAACAGATGTTTTGTTAACCACATCGGTTTT
AATTGCCTTTTTAATTTTCTTGACCTGTTGGCGTTTCTGTTTCTTTTCCCTTTCTTTTAC
AAGGCGGGGATCTTGTTTTACAGAAACAGATCGCTTACGGTCAGTTTGGTCACGGGGAAC
ATCAACTTTTCCTTTTTGTTTATGAAGATATGGACAATTTCGAATTATATGTCCAATTGT
TCCACACTCAAAACATGATCTTCGTTCAACAAACCCCGAAGTATCATGTGATCGTATAAC
CGATGATGATGAACTTTGTGAACCCGAGGTACTAGGTTTCGAACTACTTGGTTCATTTCT
TTTCTGAACCGTTGCTTTCTTAACAAAATCTAAGTTAGATTTATTCTCAAACGTTTCGAT
TTTATCCGTTCCCATCGATTGCACAAAGTTCACATCCTTGTTCTTCTTTTGATTCGACAT
CTTTTGTGCTTGAGCCGGTGATTTTCCTTTTGACTTAGTGTGATTTTGCTGTTTTACCAC
TTTTGGTAATTTCTTATTGCCAATTTGTTTTCGAATTTCGGCCTTTGGAATAGGAGGACA
CTGTGTAACTGTAACATGTGGTCCTGTCTTTCCCAAAAACTTACTAGTCGAATTTTCAAA
GACTTTACTGATTAAGGATTGATTAACATTCTTAATAGGAAAATCTCTGTCTGAGTAAAT
TTTATCATCACCAACAAGAGTGTACAACAAGTTCACACTCTCCGACCCTTTTTCAGACAA
GGACTCGATTGCAACAGTCTTAGCGGGTTTTGCAGGAGGATCACAAAGAATGTAATTATC
GAGAGGTATGTCCTCATCCTTGACTACCCCATCAGACTTTGCTGGGATAGCATCATCAGA
TTCATCATCAGAAGAATCAGCATCCTCAATAATGACAGGAGGATCCTGATTCATTTCAGC
AGAAGACACACATGTATCTGCTGATACATCTGAATCTGATGATACTTCTTTCTTGTATCC
GAGTCCTGTAGCAAACTCCTTTACATCTAGAGGAACAGATGGTTCAAAGAACACTCTATC
CTCCTCGTCAGGCATTGCATCATAATTGTGCCTCACTGGTGGTGGACATTTCTTGTAACC
TATGTATGTGACATCCCGTTTCTCTTTCTGAACGTCAATGATGTGATCCAACACATAGCT
AGAGCTCAAATAACTGTCTAGCTTAAGTTGGATCGCCTCACTTTCGGTTTTCACACAAGC
CATCTCTTTTTGCATTATCTCAAGGCGAGATATATACAAATTTATATCAGTTTGTTTTCT
GGAAACCATTTTTGTCAGTTCGGTTTTATCTTTCTTTAATTTTTCGATTACCGACTTAAA
TTCATTTTCATGGTTTTCGTAAAACATGTTGGCTTCAGTGCACTTGGAAAGATCCACAGT
CAACTTCTGGTTGTGGATGAATGTCACATCATACTTTTCTTGCAAAGCCTCATGTTTGCT
TTGCAATTCACACCACTTGGCATTCAAAGAAACATGTTTGTCTTGCAAGTCAAACAAAGT
ATCTTGTAAAGCATCATGTTTGCCTTGCAACTCAGACATGTTTGCCTCTAAATCAGCACA
TTTAACATGCAAACTATCACAATTATCACAATTAATAGCTGTGGGTTCATCGACACATAC
CTGACTTGATGAACTGTCGACATTAGCCATAAAGGCTGAATGGAGAGAAGACGAATAATA
AGCAGCTTGATCCACCAAGATAGATCTTCTTTGAGTTCCTGCTACAGCTTCCTCCAAAAG
CTCATCAATATCTGCATCGACTGACGCACTTGATGTCTCACCCACATGATCATCGCCTGA
ACTTGAGGATTCTTCATCTGAACTCCTGCTATAACCCGAAGAGTCTTCATCCTCAGAAGA
TTCACCACCATTGGCAGAAGATTCTCCACCACTGGTGTGAACTAAATCCTTTACAACCTC
AGCAAAACATGTTATTCCATCTGGAGCATCACCACTCAGTTGGATTGACCAATCACAACC
TTCATCAACTTGAACCACAAGTGCCTGGTTGGCATTTGATGGTCCCGTTTGGCTCTGGTT
GTTAACAGGTACCAATGTTCGCTCGTTGTCCTCACTTGATTCTGACTTGCCCTGTTGCCT
TGACCTCTGAAAGGATTCTGATTTCCATGTTGAGATGGCCTCGTACATTCACGTTTGAAA
TGGCCACGTTCACCACAATTAAAGCACTTAACAGCCTGCTTATCGAACCCATACTTGGTG
TCTTTCTTGCTTTCCAAGCTGGTTCTGCTAGTTCTCTCCATGAAATCCTTTGCTCGTCTA
ACGGCACTGGCAAAGGCCCACTTGATGTCCATCATCTCCATCTCCTCCTTATCGATCTGC
TGATAGTCTTCTTGTGTCAGATTAATGTTGCCAATCTGACCTTCCACTAGCCCACAATAT
GCACTCACTAAAGTGTTAAGCAGCTCCATGTGTCCCTTTGCTACTTCCACACTGACCTTT
GAAAAGCTTGAAGTGTTGAGTCGTACTATATCTGGCTTTGATTGTTGACCAGCAGATGAT
GTACCTCCATAACATGCTTGTTGTTGAGCAGGAGGTGGTTGAAGTGGATTTCCATACATG
TCTGTGGTGAGAGCTGGCTTAACAGGAACTTGTATATGATTGCCATACATATCCGTGCTA
GTGACAAACGCCGTCTGAAGTGGAGCATGTGAACCAGGTCTTGCAGACGAAGAACTGGAA
GTTGCATAATACATCTCAGGGTTGCATGGCACAATGGATTTTGCAGAAGAAGCACTCGGA
GTTCCATAATACATTTCAGGATTTTGTGGCACGGGAACTCTTTTGCCTTTAAGGTTTCCT
CCTGATCCTTGTTCTCTAAAAGCTGCACGAAGTTGTTGATGTTTGTAGTACCCAAAACCC
CATTATACTTCAAGATTTCCAAGAAACTATTCCATTGGGGAGGCAACGCATCAGCAAACT
TCTTCACCACCTCTGCTGTAGTTGTTACTACTCCAAAATTGCCCAATTCGGTAAGCAAAT
GATAAAACCGGCTTGTCATATCACCCAAAGACACCTTATCCATACACGTGAACCCGTCGA
ATTCTTTCTTGAGGAGATCATGACGCAATTGACGTGTTGCTTCATTCCCTACCCCTCTGG
TCTTCAACGCGTCCCACAGCTTCTTCGTTGTCTTGAAACTGACAAACTGGTGGTAGATAT
CTTTTCTTAACGCCTGAGTGAGAATGGCGTATGCTTTCTTTTCCAGATCATACGTTTTCT
TTTGATCTTCAGGAAGATCGGCAAACGTAGCAGTAGATGAAGCAGCAACCTCTATAGCTT
GATCGAAATCTGTAGTGAAACGTATCCACAGTTCGGTATTTTGACCAAGAACGTATGTAC
GAAATCTATCAACCCAACCCGGATACTCGTTTAAGTGCATCAGCTTTGGAGGTCGATTCA
AACTTTCGGTTTCGCTTTCGCTTAATAGAATACTTTGAATGCTCGGAGTTTGATTCGATA
CGAATGCCCATTGACCGGTTGATATGGCATTAGCTTGTGAAGATGTCGACACCGGAGATT
CAGCCCATGAGGGAGATAAACTAGTATTAGTATACTTTCCCCCATCCGGAGCCGGAGTAC
CCCACCAACTCGGATTCATTTTGATGTGATAAAATGAACACCTGAAAAACACAAACTTGT
TAAACTTAAACAGACTAGGATCAAAGGATCAAGACTTGTTCGAAGGATCAACAGTGTTCG
AAAGATCACTGTTGAATTTCGAACAATGATTTCGAAAGATTCACCAATAGAAATATCCTT
ATCTTTCGAAAGAGAATTGTAGATCGAAAGATATATCCTTGGATCGAAGGATAAGTCACA
GACTTCGAAGGATGTTCGAAGGATGATTATCTATCGAACTTCCTTTGATCGAAAGATGAT
CTTTCGACTTCGAAGGATATCCTTCGATCTGTACTGACACAGCAGACAAACAGTGACATG
TAGGTGAAAAGGTGATTGGTTGGTAGAAAGCTTTCGGCAGAAAGTATGTACAGATCATAC
CTTTTACCAAACCAGATTTTGCCAATAAAATATTACTTAAAAAGGAAGGTTCTTATCCAG
AAAACCGGTCACCGGAGTAAGCCGGAATTTGGCCGGAAATTACCAAACTTCTTAAAAACA
GGTTTTTAAGTTACCCAACCCGTCCTTTAACACACCCGGTTAGTTTAGAACACGTTTTTA
CGTCAAGAAATGCGAGAAAAACACTAAAAAGGGTGCTAAACCATGTGAGTTTTTGTTCAA
ACACTCCAAAGTCTTGTATAAACTCGGTTTTTAACAAGGAAAAGAGCCACGACTCTGATA
CCACTTGTAGGTCCCTCGGAGGTTGAGGTTAAACCTTATCCTTGTTATGTTTAACACACT
AGCAAGTGCGGAATCCAAGCTAGAATGCAAACCGGTAGTTTACTTGAGAACACAAGCTAC
AAAGAGAAAGGTAGACACACGAGATATCAAAGTTTTCTCTTGTATTTCAGTGGACACGGT
TACAGCCCTTGACCAAACTGAAAATACGCTCTCTACAAGACTAAGTTCACTCACATTCTC
ACCTGGTTCAAGTGAACACATTACATGAGTATATATACTCATCACAGCTCGTTTGGTCGA
AGGATCAGATAGACTGATCGAAAGATCATCTATCGATCTGAAACCTATCGAAGAATCCAC
ATATACCTCGAAGGATGATATCCTTCGAGGTCCATCAACATCCATCGAAGGCTTATCCTT
CGAGCTCATCGAAGGATCTAAACAATCCTTCGATGACTCATCCTTCGACACAAACAAAAA
ATTACAACCATGTTCTAACTGTTTGGCCAAGTCAAACCAGGAGGATGGTTGACTTGGTCA
AACTTACAAGACTAGCAAAAGACATCGTTCTATATCATGACAAGATACAGACAAAGTACA
GACCCAAGTGCATCAACACTAAATTGCCCTCATATCTAATTAAAATGTTTTATGTTTAAA
GGGTATAATGATAAAATTGTTCGTTTCTTTTCTTTTCCTCCTAACTCGGGAACACATATA
AAATGCTTGATTTCTTCTCTTTTTCTTTACTTTTCATTAAACTCGTACTTTTCATTAAAC
TCGGGAACATGAAATAAAAATCACATCTTTTCCTTTCTTTCCTCTCTTAATTTATTTTTC
TTCCCCTCCCCTGTTAAATGAGGCTCGGAAACAATAGGTTCTATGTTTCATTTGTGATTA
AGATTACACAAAACAAAATGATGATGATTACACAAAACACAATGCATATCAAAAACAATT
TTTTTGTAGAGTTTCAACATAGGTTTGAAAGAGAGAAACTGATATGGGAAAGTGAATAAC
CCAAACTCTACAATTTTTTTTTGTAGAGTTTCAACTTAGAGTTTCAATTTTTTTTATTTT
TTTTGTAGAGTTTCAACTTAGGTACAAATACCGACCATATTTGTGACTGGAATTTCTGTC
GCTACATCTACGACTGTTTATGGCCATAAATTTATAGTCGTCGTATTTACGACTAATTTT
ATTTCGGTCGCTAAACTTGCGAGAAATTTACAACCACATTTTTAGGTGGCGAAATTAGCA
ACCTTTATACGACAGGAAATTTTAGTCGCTAAATGTAAGATATAAAAAAGTTGGATGCTA
CATTTGCCATTGTTTTGCGACTCGGTTTTGTTTTGGTCTCTAGATTTCTGACCTGTTCTT
ATTTCAAACAAAATTTGCTACCGCTTTGAATTGGTCTCTAAATTTGCGACAATTTTACAA
TCGAATTAATTTGGGTGCTACATTTACAAGGGAAAAAAGTTGATTGGTACATTTGCGATT
GTTGTGCGACCGAAAAAAACTCCGCTGCTACATTTACTATAGATTTTTTTGTCGCTACAT
TTGCAACCGATTTTATTTTGTTCGCTAAGTTTGTGTCACGGCCCCCGACCCCACCCTGGA
CGGAATCGGGAGCCGCGAACAGCCAAGTGGTACCGGTGGTTATTTTTAAAAAAACATTAC
AGCGGAAATTTCATCAGGACCGTGAGTTAGGAAAAACATCAGAGTTTAGAAAACACCGGA
TTTTTATTTATTTAAAATAGACGGGGATAAACCCATGTTTTACAAAGGTAGCTTTTAATA
TGGGATAAACCCGGATACATAAAATGATAATTCTTAATTTAATTTAATTGATAAAATGAG
CCACTTCTGTAAGTCTTGTTGGTGCCGTATCCAACTCTTATTCCGATCTATTGTAATTAC
CTGAAACGCGTTTTAAAAAGGTTTTGTCAGCAGGAAATACTGAGTGAGTTCATTCAGATT
TTATAAAATGACCCTTAGTTATAAATTACAGCATAAGAGCGATTACAATGGCAGTATCTT
ATTTTTATCTAACGCCGTGTCACCTCCTGGTGACGATGGTCATGCCACTATTGGATCCTT
TCACCCAAGTAGTGAGAATTATCACTGTTAGGGCTTATTAGCCTAACATGTCTTAGGGCT
TATTTGCCTAACCCGTGAGAAAATTAGTAATGTGCAAAATACCCCAGTAGACAGTGATTC
AAGATAACCACGACTTAATCCCTGTAATTTTAAATTTGAAAACAAACATGATTTTGAAAG
CAAATTTGGTAAAAAGAGAATGACTCACAGTATAAGCATGCAGTATTGATTTAACAAGCT
TCTTGATTCTACTCCTTCTGATGATTTAACAGCTTGTTTGATTGTAAGTGTGTAGTTGGG
ACTATTCTGGTAGTTAAACATATAGTTTAACAGAATGGAATACGTATTTGTGTAAAACCA
TATCAAACCTAACGATAATCACGAGATTCGAACCTTAACGAATTTCACAAAGTATAGTCT
TATTCAGACAGTACTTTGGCATCCATTTATTGAACTCACAAATTATAGCACTTTGGATTC
CGTTTACCGAAATTCACAAAGTACAACACTTTGGCATTCGTTAGTTGGTTCCTGAATCGA
TTGGACAGAACATCGCTTTGGTGATTATTGGTTAGAACACCAACGTATAGAGGGAAGAAT
AAAAGAAATGAACAAAGGAAATGAATTCCTAAGCTTCCTATTTATAGGCAACAAGTATGA
AATTTCTAGGAAGTTTCCTTTGTGTTTCTAGGAAATTAGCTATATCTTTTCTAAGAAGTT
ACCTATACATCTTCTAGGAAGCTTCCTACCCACATATATATATCTTCTTATAGCTTCCTT
GCACCTTCCTTTGATATTATCTATTTTATATTTAATTTACTTAATTAAGCTTAATTAATC
TTGCTTAGCTTAATTAATCTTGTTTAGCTTAATTAATCTTGCTTAACTAAATTAATCTGG
ATTAACTTAATTAATTTTGATTAACTGATTAATTAATCATACTTAACTTAATTAACAGAT
TAATTAATCTACTCAGCTAGCTTAACTGCTAAGTTTATTTAACTTATTAAGTTTACTTAG
CTTTTAAGTATTCTAGCAGCTCCCTGCTTACGACTTCTAATTTCTAGATACAAGGGAACT
CGTATGAATATGTTAAATCAATTCAACTTTAACAATAATCACGAGATAGAAACCCTCACA
ACGAATGACAAAGTGCGATACTTAAACATCCATAGAATTCACGACGAATGACAAAGTATA
ACCCGTGTTTGAGCAGCACTTAAACATCCATCGGATAGTTTCAATCGATCGGATAAAGTA
TCGTACTAGTGATTAGAGTTAGTACCCTAATAACGGGCAGAGTTTAGGGATTTAGAAGGT
ATAATCCCGAGCTACTATTTTGCTATAATAGAAGCTAAAAGAAGAAAAGAATTGAGCGAC
TTTGAATTGAAACTATCGGCTGCTATATATAGGTTGGAAACAGGGCGCCTCGTGGACCGC
GTAACTTTAAAGTAACACTTACGCGGCCCGTGTGAGTGTGTGGATCAGATCGGAGGTTGC
TGAGTCACCGTTGGTCGCGACACGTGTCATACCACGCGTCCCTTAGGCTTATCCGGTAAT
TGCCTTGCTGTCGCGGCCCGCGTGAACCCAGAGAAACATTTACGCGGCCCGTGTGAAGCC
TTCTTATTTATCCGGAATGATTTTAAATTGACGCGGCCCGCGTAAACTCTTCTTATGGTT
TATGCGGCCCTCCTGAAACCCAAATTTCTTGTTTTCTTGGTTTTTCATGTACATTAGGGT
TTCAGGGGTTCGGGTTTCCACTTACGGAGTGTTTTAGGATATTTTTGGGTGAGTCGTTAC
ATCCTCCCCACCTTGTTTTAAATCTCGTCCTCGAGAGTTGGATTATGATATCTTCTTGGG
GTTACGTTACTTCTTATAATAAAAACAATATATCATGGTGTCTGGGATAGAATCAAAAGA
TCCATATCATAGGATATTTGGAATTCAATGGTTTTAAAGTTTTCGTTTCAGGAATTGATG
TTAACCAAATGAGATGAAATAATACCATTAACAAGTTTGACTAAGTTCCATGAATCAAAA
GATATTTGATAGGCATAAAATTTGAAATAAAAGGACTTGTAGAAACAATAGGATTTAATG
TCAGAAAAGAACTTATTTTGATCAATTAAGGGAGATTCTGAATTGATAAATCTCTATTTG
TGAATGGAAGTATGAAAAATGATTTGTCAATGGTCAACCCAAAACTCAATATCGTTTACT
TAAATGATAAGGATACACTGGTCAATACAATAGAATTTTAGTGTATCATGGTCTGAATAC
ATAATTGTATTAAGACTATTAAAATGACGAATCAAACGAATGACGTATGAACAGGGTTTA
GCACAGGCTACAAGTCTATTCGGACACTACAAGGTGTTTGGAATGATTGAAAGAATTCAA
TAATTATGGTGACCGAATAAATTTACCGTTTTCGAAATTGAGAGTTTCAAGGAAGTGAAT
CTGGATATATCAAAAGATGAGATGTTCAAATGAATGAGATGAAATAATATAGTTTCCAAG
GTGATTAGGTTCAAGTTAAAAAGCTATATGATCAATATGTGACAACTCGAACTTTAGACT
TATCTTGTAACGTTTCGTGCTAATGTGAAAGTTTACTATTTAATGATTTTGTGAAATGTT
ATGTGCTTTATGTGTTACGTGTATGTATGTTAAGCACACAATGTCCGAACCGCACAACAT
GTATCACTCGCACAAGCCCATTCGGGCCTTATGCTTTGCACACGGGACATTAGGGCAGCC
CAAGTGGGTTCGGCCCACTTCCCTTAGTCGAGTAAATCCCATAGTTGGGGATTGGTATTG
TCATTGGTCACAAAACACAATCACACACACGAAACCCTAGTCACTACTACTCTCTCTCTC
TCACGAACCGAAGGCAGTCAAGAAATTCCCCTCCACCGAAAGTCCTTGTGCTCGGATAAA
TCCCATCTTCCCTTGAATCGGTTAGTGTATTGCCTTTGGTTTCATGATTTCTGTTATGAT
ATGTGTGCTACTATGATCTTGTATGATAAACTAGGGTTTTGATGACATGTTGATCATGAT
GATAAATGATTTTGTCTTGTTAATCGGCTATGATTTGAACCGGTTATATTAGATATCGAT
CCATTGTTAGTTTGAAGGATTGGTATTGTTAACATATTAGTGTGCTAGAGATTCGGGCTA
TAATGGATTAATCGGTTGCATGTTCATTCGAATTGTTAAGATCTTGTTCATGAATTGATT
AGGGCTCATATGGATTAAAGGATAGATGTCTTGTTTGGATCGAATGATTGCCATGTTTGA
TTGATATTATGTTAACCGAATTAATTAGAATTATGATTAATTGTTTTGGGCAAACTTAGA
AACGATTGACTGTGGTTGATTGTTGTATGATTTGTTGGAAACTGTTAATTGATTTGATAA
ACATGGAAACTGATAATGTTAATTGATTTGCATAAATGCTTGTAACCGATCTGCATGAAA
TCAGGAAAATGGTTACATTTGGTTAGCCAACACGGTTGCGAGTCGAGACCGGTGTTCGTT
GCGACTCGAAACCTCACACCACACAGTAGCACGGGCCGAAACCATGGTTGCGAGTCCTGT
TGCGACTCGTAACTGGACCATGACAAGCCGAGATCACCATTGCGACTCGTAATCTTCTGT
TGCGACTCGAGATCGCTGGTTGCGACTCGAGACCCGTCATACCCGCACACTGTTTTGGGC
CTACACTGTCACGAGCCCAATCAATTTGGGCCAAGTAATTGGACTTATGATTGTATGTTA
TTGGAATGCTTATCTGTTTGGGCCGAAATGTTATTTGATGGTTTGTATTTGGGCTGATTG
TCTTTTGGGCTTAGACATTGGATCGCGCAAGTTATGCACTTGAATATTAAGTGTTACCAT
GTTCTATACGTGTATTAGCTTAGTCAAAACCTGACTTGTATAATAACCATGATAGGACGT
GGTTGACCATTTACTAGCTTACCTGTACTCTTTGTGTATCTGCCGAGCAATCCAAGGTGA
GTTCACACAGCCAAGGCATGGGATTCCCGGGTTGGGAATTGGGTTGGATATGTTGGAAAG
AATTACTCGTACATACGCATTCGCTAGACTATAGACCATCGTCCTCAGGTTAGTCAGGAC
ACGTTACGTAAAACCTACGTAACCCAGTAATTTGCAATTTGTCTCCCGGGTCGGGAGGAC
ACGTTACGTAAAGCCTACGTAACCCAATACCATCTACTGTCTTCCGAGTTGGAAGGACAC
GCTGCGTAAAGCCTACGTAGACCCCCCCCCCACGCGTACCACTGTCCTCGGGGAAGGGCA
CGTCACGTAAAGCCTACGTGACCCAGTACGTATTCCTGTTCTCGGTTAAAGAAGAACACA
TGGTTGCACTAGTCTAGTAAATACCATAATGGGAAGCCCCCATTATAAAATATAAACGTG
AGAATCCCTCACCAGTAGTATAAACTTGTATGGGAAACCCCCACTAAATGAACATATGCA
TTACTATTACGAACTTACTTTCTGTGAACTCGCTCAACTAGTTGTTGATTATTTGTTGCA
TGCCTTGCAGGACCTTAGGTACATTATGGAGCTTGCACAGGGAGGAGCAGGTCGTTGTGG
GATACGGATCATGAACGATATCTGAATTTATAACTATTTCGAGTTTACATTACTATGCTT
CCGCTACTTAAACAATGTTTGGTTTTGAAACATCAATCATGTCATGATGGATTACATTAA
TTCCATTTGTTATTATTAAATGCTATGTTTGATATGACTGATGGCTTGATCCTGGTCATG
TCACGCTCCCAAGCGGTGATACTCCGCAGGTGGATTTTGGGGGTGTGACAGATTGGTATC
AGAGCCATTGGTTATAGAGAACTTGGTTTTAATATGGGAAAACGTTTTATTAAAACCGGA
CTATAACCAGAACAGTGCTCTCAACGATCCACAACGACGCTTCGCTCCACGTGTAAGACT
CGACATCCTAGGTAATAAGGATTATGTTTATTGCCTGTATGCTAGAACTATGTAGAACTT
TGCTCGCATTACGCTTAGATACACATGACACTATGGCCTGAGAATCCCTACGTGCTTACT
CTTTTCTGTCATCGTCCTATTCGCGAACCATTCTTACATATGCTACTTTTATAATGAAGA
TCATGTCTGGACGACTTAACATAACTCAAGCCCAGCTAGAGGCTCTCGTTCAAGCTCAAG
TCGCTGCGGCAGTTGCAGCCGCTCAAGCAGGTAGTATATCCTGCAGTATAGGCACACACT
AGGATCTTTAGATCCTACATTAACTCTAGTATTTAACTTCGTCCTATTCATACACAATAG
GTCAGCACGCGCAGCAGCATGTCTGCACATTCAAGAACTTCATGGACTGTCGTCCAAATT
CTTTCAGCGGCACCGAGGGGGCAGTGGGACTCCTCCATTGGTTTGAAAAGCTAGAGTCAG
TATTCGAAATGTGCGAGTGCCCTGAGGCTCGCAAGGTCAAGTATGCAACCGACACCTTGG
AAGGAATCGCGCTAACTTGGTGGAACGCCCAAGTTCAGATCTTAGGGTTGGCAGCTGCTA
ACGCCACACCCTGGAACGATTTTAAGGAACTCATCAAGAGGGAGTATTGCACACGTGAAG
ATATTCACAAGTTGGAAGACGAGTTGTATAACTTGAAAATGGTCGGGTCAGAGATTGAAG
CGTATACTAAGTGGTCGAATGAGCTGGCCGTGTTGTGCCCAACTATGGTGGACCCTCCAT
ACAAGCGCATTGAGATGTATCTCAAGGGATTGGCGCTAGAGATCCAGAGCCATGTTACCT
CGGCTAATCTCGATAACATCCAGGATATTCAACGTCTCGCGCATCGCATCACCGACCAGG
CAGTGGATCAGAATAAACTGTCTAAGCGTGTCAACGCCACTGCTACAGTCACCCCTTCAG
CTACTCCTGCTACTACTAGCGACAACAAAAGAAAGTGGGATGGAGATTCAAGTAAAGGTT
CAGCATCCATTCAGTCCCAAGCTCAACAACAGAAGACTGACCACTACCAGAGTCCTAGTC
AGCAATCCTCTGGTGGTCATAGACGAGGAAGATATCAGGGTTTTCACCCCAAGTGTCACA
ACTGCAACAGGCACCATAGCGGCCCATGCAACAAGGGTCGTTGTCAAAGGTGTCTCAAGA
TGAGGCACGAGGCCAAAGACTGTAGGAGCCCTCGTCCTGCAAATCAGAACCAGCAACCTC
AACTACCTGCTCCGCAGAACCAGAACCAGAATCAGCAGCAGCAGCCATAGCGTGGAAACC
GGGGATGTTTTCAGTATGGGGATGAAGGTCATTTCAAGCGGGATTGCCCTCAATTGAACC
AGAATCAGAACCGCAACAACAATCAGGGCAACGGGAATAACAACAACGGGGGAAACAACA
ACAACGGCAATGAAGCTCGTGGTCGTATGTTCGTGCTAGGTCAAGGCGACGCAAGGAACG
ATCCCAACGTCGTTATGGGTAAGTTTCTCCTCGACAATATTTATGTTACTGTTTTATTTG
ATTCGGGTGCGGATACAAGCTATATGTCTGTGAAAATGAGTCAACTGTTAAAACGTGCAC
CAACACTTTTACCCACCAAGCATGTAGTAGAGTTAGCTAACGGTAAAAGTCTAGAAGCTA
CGCACGTAGTTCAGGGTTGTAATCTTATCCTAGCTTGTCAAGCTTTCTCTATCGATCTCA
TTCCCATAGTTTTGGGTAGCTTCGACGTCGTGATTGGGATGGATTGGTTATCCCAACACC
AGGCAGAAATCTTATGCAGTGAGAAGATAATTCGTATTCCTCGTTCTGGTCAAGAACCTC
TCGAAGTTCAAGGTGACAAGAGTGGTGCAGTGGTTGGCATCATCTCTTTCTTGAAGGCTC
AGAAATGCTTACATAAGGGTCACACAGCCATTTTGGCTCTTGTTTCAGATGCATCAGCAA
AGGAAAAGAGACTGGAGGATATACCAGTTGTACGTGACTTTCCTCAGGTATTTCCTGAAG
ACTTGCCTAGATTACCGCCTCATCGTCAGGTCGAATTTCAGATCGAGCTCGCTCCAGGAG
CAGCACCCATAGCTCGCGCACCATATCGTTTAGCTCCATCAGAACTGGAAGAACTGTCGA
AGCAACTTCAAGAGCTCTTGGAAAAGGGCTTTATACGTCCAAGCTCTTCGCCTTGGGGAG
CTCCAGTACTTTTCGTGAGAAAGAAAGATGGTACGTTCAGAATGTGCATCGACTACCGTG
AACTCAACAAGGTGACGGTGAAGAACCGTTATCCTCTTCCGCGCATCGACGACTTATTCG
ACCAGTTGCAAGGGTCGAGTTACTATTCCAAGATAGACTTGAGGTCAGGGTACCATCAGC
TGAGAGTCCGGGATGAGGACGTCTCCAAAACAGCCTTCAGAACTCGTTACGGTCACTACG
AGTTCCTCGTCATGCCATTCGGGTTAACGAACGCGCCTGCTGTAATTATGGATCTTATGA
ACAGGGTGTGCAAACCCTACCTAGACAAGTTCGTCATAGTATTCATCGACGACATTCTGA
TTTACTCCAAGAGTCATGAGGAACAAGAGCAGCATCTTCGCCTTATTTTGGAACTCCTTC
GGAAGGAGCAGCTGTACGCCAAGCTTTCTAAATGCGACTTCTGGCTTCGTGAAGTCCACT
TCTTAGGCCATGTGGTAAACAGGGATGGGATCCATGTTGATCCATCCAAGGTAGATTCGA
TCAGAAACTGGCCTACACCGCGTACACCGACAGAATTACGCCAATTCTTGGGTTTGGCAG
GTTATTATCGGCGATTCATCAAAGACTTCTCAAAGATTGCTCAGCCGCTCACGCTGCTGA
CACAGAAGGGTGTCGTTTATCGCTGGGGAGAACCCCAGGAGACTGCTTTTCAGTACCTAA
AGGATAGGCTTTGCAGTGCACCTATTCTCTCATTGCCAGAGGGCACGGATGACTTCGTAG
TATACTGTGACGCATCAATACAAGGTCTGGGTTGCGTATTGATGCAGCGGGATAAAGTTA
TTGCCTACGCCTCTCGTCAACTAAAGGTTCATGAACGGAACTACACGACGCACGATTTAG
AGCTGGGAGCTGTTGTTTTCGCGCTTAAGATATGGCGACACTACCTGTACGGTACCAAGT
GCACGATTTACACCGATCACATGAGTCTCGAGCATATTTTCAAGCAGAAGGAATTGAATA
TGCGTCAACGACGATGGGTCGAGTTGCTCAATGATTATGAATGCGCTATCAAGTATCATC
CAGGCAAAGCCAATGTTGTGGCTGACGCCCTCAGTCGAAAGGACACTTTACCGAAGCGCG
TGCGAGCGCTCCAGCTTACTATTCAGTCTAGCCTTCCTGCTCAGATACGAGCTGCTCAAA
TAGAAGCACTGAAGCCCGAAAACGTCAAGGCTGAAGCCTTACGCGGCTCACGACAACGAA
TGGAACTAAAAGAGGACGGCGCCTACTATGTAACGGGGCGTATTTGGGTCCCACTTTATG
GCGGTTTACGCGAACTTGTAATGGATGAAGCTCACAAGTCTCGCTACTCGGTACATCCAG
GGTCGGATAAAATGTACCACGATATCAAAACTACATACTGGTGGCCAAGTATGAAGGCTC
ACATCGCCACCTATGTCGGCAAGTGCTTGACCTGTGCGAGGGTCAAGGTTGAATATCAGA
AACCAGCGGGTCTGCTTCAGCAACCTAGAATACCTCAATGGAAATGGGAAGAAATTTCCA
TGGATTTCGTTACAGGCCTACCAAGATCTCAGCGTGGAAACAATACCATATGGGTGATCG
TAGATCGACTCACCAAGTCTGCACACTTCCTAGCTATAAAGGAAACAGATAAGTTCTCCA
CTCTCGCAGACATTTACCTCAAAGAAGTTGTTTCAAGGCACGGGGTGCCCATCTCCATCA
TTTCGGATCGCGATGCACGATTCACGTCAGAGCTATGGCAAGCGATGCACAAATCCTTCG
GCTCTCGATTAGACATGAGCACCGCATATCACCCTCAGACGGATGGGCAGTCTGAGCGAA
CGATTCAAACTCTCGAAGACATGCTTCGGGCATGCGTTATAGATTTCGGCAACGGCTGGG
AAAAACACCTCCCTTTGGTGGAGTTCTCCTATAATAACAGTTATCACACCAGCATTCAAG
CCGCTCCATTCGAGGCATTGTACGGGCGTAAATGCCGGTCACCTCTCTGTTGGGCAGAGG
TAGGAGATAGTCAGATTACGGGTGCAGAGATTGTTGTGGACGCCACAGAAAAGATTGCAC
AAATTCGACAACGTATGGCGGCAGCACGCGACCGTCAGAAAGCCTACGCGGATAAGCGTA
AAAAGCCTTTGGAATTTCAGGTCGGGGACCGGGTATTGTTGAAAGTTTCACCCTGGAAGG
GTGTGGTACGTTTTGGCAAACGAGGTAAATTAAATCCGCGATATGTCGGACCATTCGAGA
TTATAGAAAGAATAGGCCCAGTAGCCTACAGATTGAACCTACCAGCTGAACTCGAGGCAG
TTCACAATGTCTTTCATGTATCGAACTTAAAGAAGTGCTTATCAGATGAAACCCTCATCA
TTCCTTTCAAAGAACTCACTATCGACGAGCGGTTGCAGTTCGTCGAGGAGCCTGTAGAAA
TCACGGACCGGGATGTAAAGGTCCTCAAATACAAGAGAATCCCTCTTGTTCGAGTTCGTT
GGAACTCCCGTCGTGGCCCAGAGTACACCTGGGAACGCGAAGATCAGATGACAGAAAAGT
ACCCCCAATTGTTTGCGAACAGTACAATCACTGCTGAGGCTGAAGCTACTACTTCGGAAT
TTCGGGGGGAGGATGTGACACCCCAGGAAAATCAATGAACGTTTGAACTTACTTAGCTTC
CTCAGTGAGTGCATACCAAATTTCGGGACGAAATTTCTAATTAGTTGGGGATAATGTGAC
AACTCAAACTTTAGACTTATCTTGTAACGTTGCGTGCTAATGTGAAAGTTTACTATTTAA
TGATTTTGTGAAATGTTATGTGCTTTATGTGTTACGTGTATGTATGTTAAGCACACAATA
TCCGAACCGCACAACATGTATCACTCGCACAAGCCCATTCGGGCCTTATGCTTTGCACAC
GGGACATTAGGGCAGCCCAAGTGGGTTCGGCCCACTTACCTTAGTCGAGTAAATCCCATA
GTTGGGGATTGGTATTGTCATTGGTCACAAAACACAATCACACACACGAAACCCTAGTCA
CTACTTCTCTCTCTCTCACGAACCGAAGGCAGTCAAGAAATTCCCCTCCACCGAAAGTCC
TTGTGCTTGGATAAATCCCATCTTCCCTTGAATCGGTTAGTGTATTGCCTTTGGTTTCAT
GATTTCTGTTGTGATATGTGTGCTACTATGATCTTGTATGATAAACTAGGGTTTTGATGA
CATGTTGATCATGATGATAAATGATTTTGTCTTGTTAATCGGCTATGATTTGAACCGGTT
ATATTAGATATCGATCCATTGTTAGTTTGAAGGATTGGTATTGTTAACATATTAGTGTGC
TAGAGATTCGGGCTATAATGGATTAATCGGTTGCATGTTCATTCGAATTGTTAAGATCTT
GTTCATGAATTGATTAGGGCTCATATGGATTAAAGGATAGATGTCTTGTTTGGATCGAAT
GATTGCCATGTTTGATTGATATTATGTTAACCGAATTAATTAGAATTATGATTAATTGTT
TTGGGCAAACTTGGAAACGATTGACTGTGGTTGATTGTTGTATGATTTGTTGGAAACTGT
TAATTGATTTGATAAACATGGAAACTGATAATGTTAATTGATTTGCATAAATGCTTGTAA
CCGATCTGCATGAAATCAGGAAAATGGTTACATTTGGTTAGCCAACACGGTTGCGAGTCG
AGACCGGTGTTCGTTGCGACTCGAAACCTCACACCACACAGCAGCACGGGCCGAAACCAT
GGTTGCGAGTCCTGTTGCGACTCGTAACTGGACCATGACAAGCCGAGATCACCATTGCGA
CTCGTAATCTTCTGTTGCGACTCGAGATCGCTGGTTGCGACTCGAGACCCGTCATACCTG
CACACTGTTTTGGGCCTACACTGTCACGAGCCCAATCAATTTGGGCCAAGTAATTGGACT
TATGATTGTATGTTATTGGACTGCTTATCTGTTTGGGCCGAAATGTTATTTGATGGTTTG
TATTTGGGCTGATTGTCTTTTGGGCTTAGACATTGGATCGCGCAAGTTATGCACTTGAAT
AATAAGTGTTACCATGTTCTATGCGTGCTCGAAACATGTTATCTTGTATGTTCTATACGT
GTATTACCTTAGTCAAAACCTGACTTGTATAATAACCATGATAGGACGTGGTTGACCATT
TACTAGCTTACCTGTACTCTTTGTGTATCTACCGAGCAATCCAAGGTGAGTTCACACAGC
CAAGGCACGGGATTCCCGGGTTGGGAATTGGGTTGGATATGTTGGAAAGAATTACTCGTA
CATACGCATTCGCTAGACTATAGACCATCGTCCTCAGGTTAGTCAGGACACGTTACGTAA
AACCTACGTAACCCAGTAATTTGCAATTTGTCTCCCGGGTCGGGAGGACACGTTACGTAA
AGCCTACGTAACCCAATACCATCTACTGTCTTCCGGGTCGGAAGGACACGCTGCGTAAAG
CCTACGTAGCCCCCCCCCCACGCGTACCACTGTCCTCGGGGAAGGGCACGTCACGTAAAG
CCTACGTGACCCAGTACGTATTCATGTTCTCGGTTAAAGAAGAACACATGGTTGCACTAG
TCTAGTAAATACCATAATGGGAAGCCCCCATTATAAAGGATAAACGTGAGAATCCCTCAC
CAGTAGTATAAACTTGTATGGGAAACCCCTACTAAATGAACATATGCATTACTATTACGA
ACTTACTTTCTGTGAACTCGCTCAACTAGCTGTTGATTATTTGCTGCATGCCTTGCAGGA
CCTTAGGTACATTATGGAGCTTGCACAGGGAGGAGCAGGTCGTTGTGGGATACGGATCAT
GAACGATATCTGAATTTATAACTATTTCGAGTTTACATTACTATGCTTCCGCTACTTAAA
CAATGTTTGGCTTTGAAACATCAATCATGTCATGATGGATTACATTAATTCCATTTGTTA
TTATTAAATGCTATGTTTGATATAATTGATGGCTTGATCCTGGTCATGTCACGCTCCCAA
GCGGTGATACTCCTCAGGTGGATTTTGGGGGTGTGACACAATAGATATTTAAAATGAAGG
TGAAGGATTTTTAAAATTAATAAAATTCTTTGTCAAAAGAAAGCTTACTTTGATTGGCAC
CCGCGGAAGACTTAGAAATGGACAGGTTCAAAATGAAATAAAAGCATGAAAATGATTTGT
CAAATATTGAATTATGATATGAGAAAATTAATGTGCTGAGATGAGTGAATTACAAGGATA
CACGAAGAGATAATAGAGTTAGTGTATTATTGTGTTAATACATAATTGCATTAGGACGAT
TTTTAGTCAAAATGTTCGATCAAAGATAGGTGATAATTTAATTTATTAAATACCTTTTTC
TTTTATGTCATCATAAAGTAAAATAATAAATTAATATAGATAGTTTTAAAATATCAAAAC
CCGTGGTAATTTCGACAAAATAATGATATATGTTTTATAAATATGTTTATGCAAATATCC
TAGAACGCATGATCATTACTTTTAAAATTAAGCATGTTTAATTATAAGATCTTATAACAA
GATATTTTAAATCATAAAAGTAAAATAATAAATGTTTATTTTAATATCAAACATACTTAA
ATATTGGCTTGAGTAAATAACATTTGATATTTTAATATATTAAAATACATATAAAATAAT
ATTTTTATAGGTATTTATTAGTTGCGGAATATTAATTAAGATGAACAATTACTTATAAAA
TGTCTTGTCCATGACTACTTAGACAGTTATTTAGATAATTTTATTCGTCCCTTTAATTCT
TATATTGTTTTATGAAAATATGTCTTCTTCTTACAGTACAAAGTATATATATATTTTTAT
ATACATTAACTAGTCATTGTCATGATTGGATATTGGTTAGTGTTGCCTTGTTTAAGCATG
GGTGATCAGTCCATGCCTAACTAAGGCTAGGCTATCCAATATCTGTCCCTGACAATAACT
CTAATACCTAAAAATAATACTAACACTACTACTATTAATAATCAAACTAATATTAACTAC
CAAAAATAAATAATAAGTAACTAAACATAAATTTTAACGAGAGTATTTCTCAAACATAAT
TTTATACGTAAAAATATAAATTCTTCACTTCAACGGTTTTAACAAGAATTTTAAATATAG
GAATACTATATTTGTAAATAAGGTAATTACTTAGGTAAGTTTCCATATATAATCAATAAA
ATTTGTATTTTAAATTTATATACTGTTTTTCGATCAATGATGATAAATCACGAAAGGCTC
CATTGATGTTGTAAGACTTATTAAGAGATATACTAAAATATGAAATAAAATTTTATATCA
TTATCTTTAGCACATGATTGTGTTAAGATTGCTTGTATAGAATAAATCAACAAAGAAGAT
TCAAATATAAATAAATAAATAATTAAGTTCGAGATTAGCCCAAGCTTCAGATTTTGTGAA
AACGTCACCACAAGGTGATCGTGATCAAAGAAATAATTTAGTGAAGTCGAAGGCCAAGAA
AGCATGTTATAGCTCAAGAGAATCGAAGTGCTTGTTGGGATTATGATGGCCTAAAGATAT
CATATGGGACTTTGAATTGAATACGTATTGTGAGCAAGTTAACTGGGTTTGAATAAAACG
AGTTTTAATAAGGAGGTTCAGACATGATCACAACAGAAACCATGTATACCTTTCAAAAGA
AAATCGAGTTTTTTAGGAAATTCATCGATTCAATATCAAAGAATTATCGTTTTGCAAAAA
TGCGATTTACAATGTAAAGCTCAAGTATAGTAAAACAAGATCTGAACTTTTGATAAAACA
ACAAATTTGGAATGATGCCCTCCTATGGTCTTCATAACTCAAATGAACCACATGCACAAC
AAATAGTGCATGTGTAACGTGTGGATTTACCAAGAAATGAAATGGATCAATATTTGCTAT
TATGAAGGAAATCCTCATGGTATAATGACCCTTTTAGGGGAAGTGGAAACGCGAAAGTCA
ACTCATTATAGGCAGAAGTCAGAATTGCAACGAAAGGAAATATAAGAACTTTATCTGGAA
TTTCGTGTGATAACCGTTGTTAAGTGACATTACTAAGGAATGTCGAATAAGATGAAATAG
GGGATTGTATATGACTTCTTTTGCAGTGTCAAGAATTTGATTAGCCCGATTAGACTATGC
ACCGATTATTGTGAAAACCTTGTTCTATCGTATCTCAGCGAGATTCATGTTGTTTGTAGG
ATCACGTTGTCAAGTGCTGCTTGTTGATTAGTAATTCTTTCACTGACGGGATTTGCATTG
GTGTCGTCATGCCCAATTATATCTTCCAAAGGTCTTGCTTTGAAAGTTGTATGTGATATA
ATTCGACGTCTGTGGACGTATATTTTAAGTTTCATGTGTTTTCTTGTGCATTAGCATAAC
TTTACATGCTTCTTATTTGTGTTCATAATTTATGGCGTTAATAATTTATGGTAACGCTTT
GGTAATTCTTATATTTTTGATGGTGTCCCAACTTAATGGGTTTCCATTGTTATTATTGTC
GGTCGAGTTACGAGGTAGATGATCAAATGAAATAATGTTTGATATCGATATATGTAAGAG
ATTCTTGATAAAGGAATCTAGATTTATTATTGACACATATGCTTGTGCCTTATTTCAATT
TGTCAATCCTTGTGGTTTTTGGATTTACTTATAGATATACATATCTATATAATCACATAT
TTCGCATGCTGTAATATACATACCCTTTATAAGGTCAATGTATTTAACATATTCATATTT
TCAAGAACCAGTCAGATATCTGGTCATGATACTATTTAGGGAAATTTTGTCACTTGTTTG
ACATATTATATACCTGCTTACCCGGTTCTAGCCGAAGAGGTATCTTTCGTATATCCGGAC
AAACTGGAGAGTCTGCTACACCATACCCAGTCTTGCCGGAGAAGAAATTTGTATTTTCCA
TAAATAGTATTTTTCTTAAATCATGATTTGGAAAGTGCATTATGACTTTCAACAAAGACT
AAGCAAATTAGTCTTTACATGACGTATCATGTTCTAGAACAAAGTAGTACTAATAAATAA
GAAATAACAGTGGTCATGTGTCATTGCTTATTTATTAGACTTGCAACGTTCTAGTTATCA
CTCATGGCATACCAAAATTCTATCACACTTTATTTACACAAGTATTTAGCTTAGCTTACA
CTAAGGCATCTTTTCTTAGATTCAAGTCTAAATGCTATCATGTGTGCTACCAAATAATAT
CAAGTTCCTAACTCTTTTATTTAAGCTTAGGTATTATTATCACAACACCTATTGGCTTAA
GACAGTGGCTCTGATACCACCTTCTGTCATGACCCCCGACCCCACCCTGGATGAAATCGG
GAGCCGCGAACAGCCAAGTGGTACCGGTGGTTATTTTTAAAAAACATTGCAGCGCAAAAT
TTCATCAGGACCGTGAGTTAGGAAAAACATCAGAGTTTAGAAAACATCGGATTTTTATTT
ATTTAAAATAGGTGGGGATAAACCCATGTTTTACAAAGGTAGCGTTTAATATGGGATAAA
CCCGAATACATAAAATGATAAATCTTAATTTAATTTAATTGATTAATTGAGCCACTTCTG
TAAGTCTTGTTGGTGCCGTATCCAACTCTTATTCCAATCTATTGTAATTACCTGAAACGC
GTTTTAAAAATGTTTTGTCAGCAGGAAATACTGAGTGAGTTCATTCAGGTTTTATAAAAT
GACCCTTAGTTATAATTACAGCGTAAGAGCGATTACAATGGCAGTATCTTATTTTTATCT
GGCGCCGTGTCACCTCCTGGTGACGATGGTCATGCCACTATTGGGTCCTTTCACCCAGAT
AGTGACGATTATCACTGTTAGGGCTTATTAGCCTAACCTGTATTAGGGCTTATTTGCTTA
ACCCATGTGAAAATTAGTAATGTGCACCACACCCCACTAGCCAGTGATTCAAGATAACCA
CGACTTAATCCCTGTAATTTTTACTTTGAAAACAAACATGATTTTGAAAGCAAATTTGGT
AAAAAGAGAATGACTCACAGTATAAGCATGCAGTATTGATTTAACAAGCTTCTTGATTCT
ACTCCTTCTGATAATTAAGCGTATACTTTATTGTTCTGAATCTTTTGATGATTTAACAGC
TTGTTTGATTGTAAGTGTGTAGTTGGGACTATTCTGGTAGTTAAACATATAGTTTAACAG
AATGGAATACGTATTTGTGTAAAACCATATCAAACCTAACGATAATCACGAGATTCGAAC
CTTAACGAATTTCACAAAGTATAGTCTTATTCAGACAGTACTTTGGCATCCATTTATTGA
ACTCACAAATTATAGCACTTTGGATTCCGTTTACCGAAATTCACAAAGTACAACACTTTG
GCATTCGTTAGTTGGTTCCTGAATCGATCGGACAGAACATCGCTTTGGTGATTATTGGTT
AGAACGCCAACGTATAGAGGGAAGAATAAAAGAAATGAACAAAGGAAATGCATTCCTAAG
CTTCCTATTTATAGGCAACAAGTATGAAATTTCTAGGAAGTTTCCTTTGTGTTTCTAGGA
AATTAGCTATATCTTTTCTGAGAAGTTACCTATACATCTTCTAGGAAGCTTCCTACCCAC
ATATATATATCTTCTTATAGCTTCCTTGCACCTTCCTTTGATATTATCTATTTTATATTT
AATTTACTTAATTAAGCTTAATTAATCTTGCTTAGCTTAATTAATCTTGTTTAGCTTAAT
TAATCTTGCTTAACTAAATTAATCTGGATTAACTTAATTAATTTTGATTAACTGATTAAT
TAATCATACTTAACTTAATTAACAGATTAATTAATCTACTCAGCTAACTTAACTGCTAAG
TTTATTTAACTTATTAAGTTTACTTAGCTTTTAAGTATTCTAGCAGCTCCCTGCTTACGA
GTTCTAATTTCTAGATACAATGGAACTTGTATTAGTGTATTAACTTAATTCAACTTTAAT
GATAATCACGAGATAGAAACCCTCACAACGAATGACAAAGTGCGATACTTAAACATCCAT
CGAATTCACGACGAATGACAAAGTATAACCCGTGTTTGAGCAGCACTTAGACATCCATCG
GATAGTTTCAATCGATCGGATAAAGTATCGTACTAGTGATTAGAGTTAGTACCCTAATAA
CGGGCCGAGTTTAGGGATTTAGAAGGTATAATCCCGAGTTACTATTTTGCTATAATAGAA
GCTAAAAGAAGAAAAGAATTGAGCGACTTTGAATTGAAACTATCGACTGCTATATATAGG
CTGGAAACAGGGCGCCTCGCGGCCCGCGTAACTTTAAAGGAACACTTACGCGGCCCGCGT
GAGTGTGTGGATCGGATCGGAGGTTACTGAGTCACCGTTGGTCGCGACACGTGTCATACC
ACGCGTCTCTTAGGCTTATCCGGTAATTGCCTTGCTGTCGCGTCCCGCGTGAACTCTGAG
AAACATTTACGTGACCCGTGTGAAGCCTTCTTATATATCCGGAATGATTTTAAGTTGACG
CGGCCCGCGTAAACTCTTCTTATGGTTTACGCGGCCCGCCTGAAACCCAAATTTCTTGTT
TTCTTTGTTTTTCATGTACATTAGGGTTTCAGGGGTTCGGGTTTCCACATACGGAGCGTT
TTAGGATATTTTTGTGTGAGTCGTTACAATTTGCGACCATTTTTTTCCGTTGCGAATACT
GTTGCTAAATCTACGACCATTTTTCTTGGTTAATTTCAGTCGCTTTTGCCAATTTTGTAT
TACAGAAATAAGTCATTTGACTAACCTGGAGAAGTTGGACTTAAGTGATAACAATCTAAC
CCTAATTTTCTCTTGTTTTTTTCGGGCCGCCGGAAGTGCTCGACGAGGGAGGAATAGCCA
GAATAGCGTGTGAGAATTGCTCGGAGTTCTCCTTGAGTTGTCCTGTATCCCTATCTGAGC
CTTTTCAATCTCCAATTCCCCTTCAAGGGAGGATCTGTTTCGGGGGTTCTTTGACTTCTA
TTTGCTTCGGTTTCTGTGTTGTCTTCGTTTTCTATTCTTACATGGTGAGGGGCTTGACGA
TTGTTGAGATAACTCTGTATAGCGTGAGGGGATAAGAGTATTGGCTGTTGGTGCAGTCGA
ACCATCCGCTCATTCTATCTAGACCCTCACATCCATTCGCCTCTTGCACGTGGAATAGAC
ACCGTCAGTTATCATTATGGAAGTAGGAGAGGACGATGGGAGTTGGAATGACGTTGTGAA
CAAGAAGAAAAACAGGGCCTTTCGGAACTCAGATGAGACGAAACCTAAGGGGGTAGTTAC
TAAGTATTTCATTTCGAATCTTCCTCTGGGATGCAACCCTTGTGATGTCGCTAACTTTAT
CAAAGTTTTCGGAGAAATTTGCCGGGTGTATATTGCAAGAAAACTGGATAAACTAGGGAG
GAGGTTTGGATTTATCAGTTTTTCGAATGTTTCGGACGTCAAAGAAATGGAATGTGCCTT
GCATGGGACTAAGATGGGCGGTAATAAGTTGGTTGCCAATTTGGCCAGATTCGCGAAAGA
GAATGTAGGCGTACTGGGTTTGAAGGATAAAGAAGCGGAAGGTAAAAACAATAATCCGGG
TGTTCTCCGCCAAGGTATCAAGATCCAGAACCAGTCTTTCTTCAAGCATGGGACGGGAAA
GCTTTTTAGTGAGTTATTTCATAATGATCATGATAATGATGTGCATGAAGTTACTGCTAC
CAATGATTCAGGTATTGTTATCGAATTAGCAGATGAAACCTTGGCATTCAGAGAACTGAT
AGGCAAAGCTTTGGTGGGTAGATGTATAGATTTGAAGGTTCTTAGGAACCTAAACGCAAT
TTTAGCTTGTATCGGTCTCGTCGGTGTGTCCCTTACATATCTGGGGGGGTCTGTATATGT
TACTAAATTTTGACAAGGAAGATTCTTGTGTGAAATTCCTATTGGAGAACCATATGTGGA
AGTGTTGATACATATTATGTGGTCGCGACTCGACTCGGTTCGACTTGGCTCGGTTCGACT
CGGTTAGGTTCGGCTCAAGCCCGACGTCACGACATTCCTCCGTCGTGCGCCCCAGAGTTC
GACACGCGAAGCACGGAGAGCCGAGAACGCTTCCCACTTGACACATCATCATGACATCAT
CATGATGATGTCATGATGATGTCAAGAGTTTGACTAAACTTCACATATTTGAAACAGCAA
CCCTTTGGGCTTGTATTAGCTTTGGCAAAACACTTCTTGGGCTAAAGCCCATTGTTGGCT
AAAGCCAATTGTTGGCGAAACATAGGGGATCTTGACAAAACAACTTTGTTTCGTCAAACA
TGATCCAGTTTCGTCAATATTAGGCTTGTTTCGTCGACCTGGTTTGTGATTCGCCAAGTC
AGATGTGTTTCGTTGTGTGTAGTGCTATAAATAGTCTGTTGTTAGACAGAAGATACTAGA
GAACACAGTAAGAACAGATAGCACACACACGAGAGTTTTAGAGAGTTTGCAAAACATATT
TGTAAACATTGCTTTGTAACCGAATCTTTCATACGTATTAATACAGAGGTGTTAATCGGT
CAATATTGCGTGTGGTGTATTTGCTTGTTCTATCTCGGTTTGCCTTTCCGGTTGGATTCC
GCACAACCGGGTTGGTTTGTACACAAGGATTAGGCGACTAGATCCTCCTAGCCAGACCTA
CAGGAAGGAGTTGTTTTCTTGTCTTGATCCATGGGAAGGACAATCCTTCCCTTTTGAGCG
GCTTGCTTGGGTTAAAACTCAGGGGGTTCTCGTGCATCTTGCGGATAATGACGTTCTGAA
TAATATTGCCGAGCATTTTGGGAAGGTTGAGCATTGCTCGAAGATGGACTCGGAGGATGA
AAACCTTTCGGTTAGTTGGATCGGTTTACTTGTGGGAGAAGGCGGGAGAAGGCGGGAGAA
TTCAAGAACAAGTCTCCCTCAAATGCAAAAACAAAACATATCGAGTATGGATTGAGGAGG
AGATCACTGATTGGACTCCGGATTCTGTTGGTCCTGTGGTTATTCCCGGTGACAAGTCTT
CATGTTCTGATTCGGCTGGCTCGGAAGATCGTTCAGTTGGGATCCCCAACACCGGTTCTG
ATGGTCCTGCAGGTAATCTAGTGGTTGCGCAGTTGGAAGATCAAGAGTTGGAGAATGTTA
CGTTGAGGCCGAAAGAAGTTAATGTGGGAAATTTAGTGGGAAAAGACAAATGTGGTCCTG
GTAATAATTGTCTTGGGAATTGTTTGTCTGATACTTGTAACATTGGAGAGGAGGGGAACA
TTAGTATTTCAGGCGGGCCCCCTAAGCAGGCAAATGTCAATGATATTTTATTTTTTAGTT
CTGTGGATAAGGAGAGAAGTAATAAGAAAGGGACTTTCAAGTGTAAGCCAAGGAACAAGG
CCAAAGTGTCTTTGGGTATGAATAGCCCAAATTCAATCGAAAGGTCTAAAAAGAGAAGTA
GAGATATTGGCTCATTCGGTTTTGACCTCAATTTGGCATCTAATGAAGTGTTCGGTGACA
TTCCAGTTCAGGTTAACCTGGTTTCTCAAGATGGGAATGGTGACTCAGGGGGAGAAAGTG
CTGGTCTTTATCCGGATGAAGTAGTCCCTGAAAGTTCAGGCTTAGCTGATGTTGGAGAAG
GGCTTGTCTGTCATCCTGTGTCGCCAGATTTTGATATTGCGGATACTTTTGATTCTCAGC
AAGAAGATGAACTTGAAGCTACTTTGAATATCGGGAAAGTGGTGGGAGTTAGATTCCAGA
ATCACAAGGCTCTCGTCAAAGCCGCGATTAATGGCGAAGGTAACAATGTGGTTTTGCAAT
GAATATGGTTTCTTTAATATATAAGAGGTGTTGTGGGGGGTGTTAAAGCTAACTGGGTCA
AAGAGTTGGGATTGGTTTTTAAAGTGGGGTTTTTTGCTATTCAAGTAACGAAGGTGGAGG
TTATTCGTAAAGTGGATATTACGGGGCTATGGGGAAATAGTTATTTTGATTCGATTTTGT
TCTGTCCGCGGGCCTCTCGGGGGGGCTACTTTTTTCTTGGGATCCTATTTTTTTCATGGT
TGAGTCGGCACTCAAGAATAGGAGTTTTTTTGTTGTTGAAGGGGTCTTTGGTGGGTAGTG
GAACTTGTATCAATATTATCAATGTCTCAGCCACTTAAACTCACAAAATTAACCGCTATT
GTGGCGGTTCAGAGCGGTTATTAGTGGATTCCTTAATGGGTGGTTAGCTCCACATTTTCC
TACCCATTATCTCCACAACTTTGGTGGTTATCTCCTAATGGGTGGTTAGCCCAACTTTTC
AGCAAGTAGTGGGGATAGGGGTCTACGTAACTTCCAAGCATAATGTGTATAAAATACGTA
GGGAGCATGAAAACGTATTTCATTTTGTTGGTCACATAACCAAGACAAACACTGCAGATT
TCTCACAAGACATATTTCGTGCTATGCAATACCTATTTTCAACAGTAGAGTTAGCATGCA
AGGTAACTCTGATTTTCTACATGGTGTGGAATTCAAGTGTATGATCCAAAAGTGACAAAA
TACTTATTATATATATTGTATTAGCAACTTAAGAAACTTTCCATTTCCGCTTTCTAACAA
TGATTTTGAAGCCAAGCAGGACTCGCTTATAGTTAGTCCGATCAGAGAAACACTCCCAAG
TGTTGAGATCCTTTATTACGGCCAATGTTTCAGCCCTACAAATTTCAGTTTGAGAGAGAT
TAGTGAAGAGGTGACCTTTTTTTTATGTAATTTTACAATATCAATGCATCAAATTATACG
ATTTTAGAGTTGCATGCATGCATGAGTGTATTTTTATTTTGTTGATTTTATTATATAATT
GAAACCCATCCACTTGATGTATCACATTTTAGCTTTCTAAAAGAGCTTTTGTAGCCAAGT
AGGACCAACACATCAGCCCGATCGAGAAAGAACAAAAGGTTTGTTCTACTTTAACAATAC
TGGAAAATGTTTGTTTTACTTTTAACACTACGGGTAAAAGTTTAGACATGCTGAATATTT
ATATTTCTTTTCATAAGTTTCAGACTAACACTAGCAGGAACAAAGTGGGGCAATGAGGGA
AGTTGGGGTTGCAATTGCCGTTTAGCATATCTATATAATACGCGGATAGTGTCTTTAAAA
ATATTTTTTTCTCAACAGAACTTGCGGAGCACTTCAACTTATAGAAATGAAGTACATTTT
CGAAGTTGACGATTACGAAAGCCAAGGTAAGATAAACTAAACAGTAGAGATGGAGACGTA
CATGTTTCATTGTTGTAATATAGTTATGCTTTTTTTCATCTCATCCGAGTGACATGGAAC
AAAAGTAGCAAAGGATAAGTGGAAATGCATACATTTACATGGAGCAAAAGTAGATCCGAA
TGAAACCACAAACTAACTTGCCAAGATAATTTATTTTATTAAATATTCTACTAACCTACT
TCATTAAATGTAATCAACAATGAATTTTGTTTTCTTGTAGGATGTGTATTTTTATGTTTA
TTTTATTTTTTAGAAAGACAGTCTCATAGTTGAAAATTAGTTTTTTATGGACCAGCCGGG
GTTAACATCAACATATAAACTTGACTAGGTAAATGACCCTATTACTTATTTTTTAATTTA
TATTATTAAGTAGTAATCAATTCTTTTTTTTTTTTTGGTTTCCATGTAAGATAAACAGGT
TAAATCCAATGCACGATGAGCAACAGGTAAAGTTTATCTTTCATATATATAAAGACACAA
TGTGACAAGGCTGAGATATCGACAATATTGATAATTTTGCATATTTTTTAATCATTCCAT
TTTTTGTCTATCATGCAAGATGATCGAGATTCTAAACACTAAGAATGCTGACATGATGGT
AGAGTTATGTTTACTCAACTAGTCCTTATTAATCGAGTTAGTTATTTAAAGGTTGCTAGA
AGCATACCTACTACACCCACTTTCTTCTAAATTAGTTGAGTTAGTGGTATTTGCAAGTAA
AGAACCATTTTATTAAGAAAATTCAAAAACCTTCAAAAGTAAATAACTTTTTTAAAAGAC
ACGCTATATCTACATGTTTTCTAATGTAATAACAAAAACATTAAAAGCTATATGTATACT
TAATAGTCTTATATAAAAGTTGCACTAATAAAAAAAAGTATACTTAATACCAAAACGGCT
TGCGAGTCAACCTACAACTCCAAATTGTTCAACTTTATATCATAATCACCCACTAAATTC
ACATTTGATTCCGTTTTTATTTCCATGCAGGGTTGGCATTTGTCACACCCCTAATTTCCA
CGTGTCACCGGTGGGCCCGGTGGGGAGTATAGTGACGTAGTTGGCATCATCATAGACAAA
CAACACAACATATAAATGCACAGCGGAAGCAAAGATAGATTCATTTCACCTTTAATAGAA
TGTAATATTAAATATCACTAATAGTTGAAACGGATCCACAGGCGGATCAAAATAAAATAA
GATATTGTTCAACAGATTTATTGTCGTCCAAGCTTGCGAGACTTATTGTGGACGCTCTAG
AAGACAGCCAACCTATTACGTAAGGTACCTGCACTTAACCTTTTGGAAAAAATACGTCAG
TTTACCTTGGCAAATACAAATTAACTGACTCATTTTGAAAAGGTTGAAAATTGATTTAAA
TGCTCAAGGCACAAAACATTTTTATAACTTGGGATAATTATTTATAATAATCTTGTGAAC
GAATTACATGTTACTTGTGCGTTCAGTAGCCCGGATCTTGTCCGGGTTAAAGATCAATAG
ACACACCACAATAATGAGTTATACACTGACAGGTGTACGCCTACACCTCGTGCTCTGGTC
GTGGCCATCTCGTAAGATGATGCCAAGGATATCCGGGACATGGTCATTAACCCCCCAAAG
GCTTTAAGTAAACAAGACTGTTTAAACGAGCCGATCAAATTATTCAATTAAACACCCAAA
GGTGTAAGATTTAATGCTCGATCAAGCGGTATTCTATATACCGTAACCCAAGACCGTATA
GGGAAAATAAGTTAAAATTATTTACCTTGGTAAGTATAAATCACAACTAGCAAGTGAAGG
TAGCTTTTACTAGTTCTTCTATTCTGGAACAAAGGTTTATAATAACCTATTAGATTTCTA
ACGGGTCTCTAATTAAGCCTAAGCTTAGACCGGTTAGTTTTAAGGACGATACGGTTCAAA
CGCACGATTAAGCGAAGACCGGATAGAACATGATTTAGACCCGACAAGCTTGGATACTTG
TATAATATGGGTATGCTAAATACATTCTGGATTTTGAGACAAAAATGATAATGTTTGACC
CGTCTTGGTCAATTTATGCAAACTAGTTACATAAACCGAACCGAACGCTAAAAGAGCGTT
ACGGGTAGCCTTAAGAGTCATATGCAAGTTTCCTGAGATAATATGCTTCAAATATGTTAT
AATATCAGTAAGATATCTTCTATTATGCCCCATACGAAATTAAACTCAATTTACGCCTCA
TAAGGGCATTTTGGTCATTTAAAAGATCATAAAAGAGTTAAATTTGTAATCTGAGTTACA
GGTCTGATTTATACAGTAAATATACTTAATTTAACATATTATAACAGTAGGGTATGACCC
ATATACAAAACTTATCATTTAAAATCAAACTATGCACCTTAGGGGTATTTCGGTAATTTC
ACAAGGGCTATAAGTGTCAAAACTGGAAACCTGAGTTCAAAAACTTATACTTACTGTTAT
TTTATAAAAATATGTTAAAAAATCAGTAGGTATTAACCTTATATGTTTAATATGGTTATA
GTACATACTATGCGTTAAAAACGCTTAAAAAGGCGATTTAGAGCCGTTTCCGGGTTTTCA
AAAGAAAGCTGATATTCCAGAATGCTCAAAATAATTTATTTAACAAATAAAATCAGTACA
AAAAGGTTTGGGGTCAAAAAGATTTATAAAACTCATTTTATGGCTTAAAAGGGTAAATTT
GGTATTAACCGAATTAAACTTAGAGACCTATGATACGATCAGCCAAAAATTAAATAAAAA
TCTTTAAAAATCCCAAAATATTATATAACATCAGTTGGTAAAAAGTTTGGTATGAAAAAG
TGGGGTTAAATAGGTTATATACTAATTACGCCGTTTAAGTAACATAAGGCTTTCAAATTA
CGATATTGAGCATAACTCTAAATCTGGACCTCAAATTGATATCAAATTTTTGGTGCAAGT
TTATAAATCAGCAACAAAGGTTTCTACTCTTTCACTTTTCCAAAAATCACGTTTTATAGC
AAAAAGGGCAAAATAGTCATATTTAAGCATAAACCGGTAACATGCATATGAATCGGACAA
GTGTTGAACCAAGTTGTAAAATCTCAGAGAGTTGCACATATATTAAAATGGTCCAAAATA
AGCTCCAAGGCAGATCTCAAACATGCATGCACGGATCCGAATCGAGAGTCAAAGAAAAAG
TCATTTTATAAGACTTTCGGTTCCGATCCGGGTTTATACTGAAAATTGTGGAGTTGATCA
TGATAAAACATGTTCTTACATTAATTACAAAGTTATTTTGATGATCAAACAGGTTGCATG
TAACCTACATTACTATTTATGCTAGATTTTGCAAAAACACATTCTGTTGACTTTTTAAGA
AAAGCTTTGACTCGACAATCATCATGTTTAGAGTGAGAATCTGAAAATACCCTTTTGAGG
GTTTGTTACCTACATAAATACCAACTTGTAGGTACTTTCAATTCGAGAAATGACTGAGCC
ATTTTCGTTTAATCGTAAAGTCAAACTAAATTTACGACGGATTGACTTTCGGTTGAATAA
CTAAGCTAGAATGAATTAGAGAAGGGTATGAACACTTACAAGAGTCCTAATAAGGCTTAG
ATATCACTAGGAAGATGCCTTGTCGTCCAGAAAGCTCCAGGAGTTGATCTTGTGAATTTT
GAATATGCAAGTGTTCTTGGTTACAACTTCAAGTCCCCTTTTATGAAGATTTTAATCTGA
TTTGAGGCTGCCACAGAGGTCTAGGAATGTTGTAAGATGCATCCAAGTGCCCCTAGTTGC
ATGTAATACCATTGGTGAGGCTCTGGAGTGGATAAAAGCTGTAAACAACTCGCAAACATG
TCTGAAACTGGCATTTGCCCGTTTTCTGTCGCTGGGCAGGTCACGCGGCCCGCGTAAGGG
CCTCCAGGCGGGCCGCCTGGGCCTTCTGATCCACCAAAAACCTTTTTAAAGTTTGCGATT
TGGTCCTTGGTCCTTTGTTACGAGGTTTTGGCTACCAATCTTGCTCATTAGACCCTCAAA
CTTGATTTTTAAGGTCCTTGGGACATTTACAAACATGGTAAAGTCCTCGGTTAACTTTGC
GCTCACCCGAAAAGTCATGAAATTCGACGTTGACGCATTTAACCCTTCGTGCACGGTTTT
GGTCATAACTTTCTCATACGATAACGAAACTTCATGAAATTTTTACCACATATTCTAGTG
AGTATATTCTATCATTACAAAGCTTCAGGTCTGCCATAAGATCACTCAGAGGTATAAATT
CAACATGTTGACACGTTTGGCCCCTGAAGTTTGCAATTCCTCACTTTCTTACATTTTCCG
CTTCGTATGATCCATGATTTATCCGTTTAGGGTTATGAACACCATGTAGGGTTATTTTAG
AGCCTATTTATCCATTGTTAACACTTTGGACCCTTATATTCCATAGTTTCACTGTTTGTC
AACTTTAGTCCCTCTAAAGTATGTTTTCGCATATCCAAAGCCTATGCCACGTGTCAATGC
ATTATTGGACGTAAATTTCCGAGGTGTTACATCCTCACCCCCTTAAAAGAAATCTAGACC
TTGAGATTTACTGGAACAAATGAGGGTATTTCTCTTTCATCGTGGATTCTACTTCCCATG
TGAATTCGGGACCTCTACGGGCATCCCACTTGACCTTAACTATAGGCACATGCTTCCTTC
GAAGCTTCTTCACCTGTCGATCCTCAATCGACAACGGTTTTTCCACAAACTTCAAGCTTT
CATCAATGTGTATATCTGTATGCGGTATGACCAGTGATTCGTCAGCGAAACACTTCTTCA
GATTACAGATGTGGAACAAATTATGTATACTGCTAAGTTCTTCAGGTAAGTTTAGCTTAT
AGGCAACTGATCCGACGCATTCGATAACCTCAAAAGGTCCTATGTATCTCAGGCTTAGCT
TGCCTTTCTTACCAAAACGCATCACTCCCTTCCAGGGTGATACTTTAAGCAATACTTTGT
CACCTACTTCGAAGTGAAAAGGCTTACGCTTTGGATCAGCGTAGCTTTTCTGCCTATCTT
GGGCAGCTTTCAAGCGATCGCGAATCTGGACAATCTTGTTCGTTGTTTCAAAAACCAAAT
CTGGTCCTGATAATTGAACTTCTTCTACTTCTGCCCAACAGGTGGGTGTTCTGCATTTTC
TACCATATAATGCCTCGAAAGGCGCAACCTTTATACTAGTATGGTAGCTATTGTTATAGG
AGAATTCTATCAATGGTAGGTGTTTATCCCAATTGCCACCTAAATCAATCACACATGCTC
GAAGCATGTCTTCCAATGTTTGGATGGTACGTTCGCTCTGTCCATCCGTCTGTGGATGGT
AAGCCGTACTAAAGTTTAAGCGCGTGCCCAAAGACTACTGGAAACTCCTCCAAAAATGAG
AGATGTATCTCGTATCTCGGTCAGAGATAATCGACACTGGTACACCATGTAGAGAAACGA
TCTTATCCACATACAATTGAGCTAACATGTCAGAGCTGAAAGTTTCCTTTATCGGAAGGA
AATGTGCTGACTTGGTTAGCCTTTCTACTATGACCCATATAGTATCGTTTCCTTTCCTTG
TCTTCGGCAGTTTGGTGATGAAATCCATTGTCACCATTTCCCACTTCCACGTGGGAATTT
CAGGTTGTTGAAGCAAACCTGACGGCTTCTGATGCTCAGCTTTGACTTGCGCACAAGTCA
AACATTTAGCTCCATGCGCAGCTACAGACTTTTTCAAACCAATCCACCAGTAGTTTGCCT
TTAGATCCTTGTACATCTTATCAGCTCCAGGATGAACGGAATATTTGGAGCTGTGGGCTT
CCTGGAGGATAACATCGCGAAGTCCTCCATAAACTGGAACCCATATTCGTCCATTCAGTC
TTAGCATTCCATCTTTGTCATAGGATAACTGTTCCTTAGTTACTCCTAGCTTTTCTTCAG
GATAATTAGCTTCCAACACAGCTTCCTTCTGTGCAGCTAACACCCTTTCGTTCAAATTAT
TCCTTATTTCTATGCGCTTGGCATTGATCCTTATCGGCTTCACTCTTTCTTTTCTGCTTA
AGGCGTCGGCAACTACATTTGCCTTGCCTGGTTGTTATCTTATCTCACAGTCGTAATCAT
TTAAAGTTTCCATCCATCGTCTTTGTCGCATGTTCAATTCCTTCTGATTGAACAAATGTT
GAAGGCTCTTGTGATCCGAATAGATTACACACTTGGTTCCATACAAGTAGTGTCTCCACA
GTTTCAATGCAAATACAACGGCACCCAGTTCCAAGTCGTGGGTGGTGTAGTTCTTCTCGT
GCACCTTTAGCTGTCGTGAAGCGTAGGCAATGACCTTGCCTCTCTGCATGAGTACACAAC
CCATACCAGTGTGCGACGCATCGCAATACACCACGAATTCTACCATCGGGCAATGTTAAC
ACTGGAGCATTGCTCAACTTCTTCTTCAGAATGTCAAAGGATTCCTGTTGCTTAGGGCCC
CAATAAAACTTAATCTTCTTACGAGTCAACGAAGTTAGGGGCGCAGCAATCCTTGAAAAA
TTCTCGATGAATCGCCTATAGTATCCTGCTAATCCCAGGAAACTGTGAATCTCGGTAGGT
GTCTTTGGCACTTGCCAATTCATAACAGCTTCTACCTTAGCGGGATCTACTTGGATACCA
CGCTCACTTACCACATGTCCGAGGAATTGGACTTCCCGAAGCCAAAATTCACACTTTGAA
AATTTGGCATAGAGTTTCTCGTGATGTAGAAGTTTGAGAATACAACGGATGTGTTTCTCG
TGGTCAGCTTGGTTCTTTGAGTAAATAAGGATGTCGTCAATAAAGACGATAACGAATTTA
TCCAGATAAGGCTTGCAGACGCGATTCATGAGATCCATGAATGCGGCTGGTGCGTTAGTG
AGCCCAAAAGGCATCACTAGGAACTCGTAATGTCCATAACGAGTCCTAAACGCTGTCTTG
TGTACATCTTCATCCTTGACCTTCAACTGGTGATAGCCCGACCTCAAGTCGATCTTTGAA
AAGTATCTTGCTCCTTGCAATTGGTCGAGCAGATCGTCGATCCTGGGCAACGGATATCTA
TTCTTGATAGTGACTTTATTAAGCTCACGGTAATCGATGCACAGACGCATTGATCCATCC
TTCTTTTTGACAAACAAGATTGGCGCACCCCAAGGAGACGAGCTCGGTCTAATAAAACCT
TTAGCTAACAGATCATCCAATTGCGTCCTTAACTCCTTCATCTCTTTTGGTGCCAATCGA
TATGGTGCTCTTGCTACTGGCGCCGCACCCGGAATGATGTCAATTCGAAATTCTACTTGC
CTATCCGGTGGTAAACCTGGTAGTTCTTCAGGGAATACTTCAGGGTATTCTGAGATGACA
GGGATGTCTTCAATCCTTGGCTTTGGCTCATCAATAGTAACTTGTGCCATATAAATGACA
CAACCCTTCTGCAGACATCTGGATGCCTTGAGCATAGACACTTGCTCAGGCAATCCATGC
TGGGTATCTCCTTGGATAGTGAGTGACTCACCAGACGGAGTTTTAACTACCACTTGCTTT
CTGTTGCACAAAATCTGGGCTTGGTTATGCGATAACCAATCCATACCTATCACTATATCA
AAACCGGCTAGCTTAAAGGGAAGCAGGGATAATGGAAAAGAATGATTCCTAATGGATATA
ACACATCCATCTAAAACAGTTGAAGCGGTTTCTATGGTTCCATCAGCTAATTCCACCTCA
TACTTCACACTTAAGGCTTTTACAGGCATTTTTAACAATTCACAGAACTTATTATCTACA
TAAGACTTATCTGCTCCAGAGTCCAACAATACTCTAGCAAAAACATCATTTACGAGAAAA
GTACCTGTAATTACGTTGTCATCTTGAACAGCTTCCTTAGCGTCCATCTTGAAGACCCTT
GCATTGGTCTTTTTCCCTTCTTCCGCTTTCCTGGTGTTCTTTGGGCAATTAGGCTTAACG
TGCCCCTTCTCATTGCAACCATAACATGTTGCATCCTTCAGCATCTTACATTCCAAAGTC
TTATGATCTGTAGATTTGCAGATTCCACAGGGTCTCGCGAAAGACTGGGATTTCGACTCC
AATCGACACTTCCCAAAGTGGTTCTTCTTGCAAGTTTTACATTTGGGCTTATCCCCTGAT
TGATGCCCATCCTTCCTAAATCCTGACCCTCTCTTGTGGTCGATATTTCATCGGTGTCTC
TTCTCTGATCTTCGTGAGGTGTCATCCTCATGCTTTCTCTTATTCTCTTCTGAGCTCCTG
AGAGCTCTCAATTTGACTACGTCCGCGGTGAGAGATAGAGATAGATCAGTTGCTGATCTG
AAGGTTGCAGGCCTTGATGCCTTGACACTTGCTTTAATTTATGGGGCTAAACCCCCGATG
AAGCGAGCAATCCTCTTAGGCTCTGGGGTTACCAAGTACGGAACCAACCTAGATAGGGTA
TTGAAAGTGGTGAGGTAGGCCTGACAGTCTAAATTCTTCATCACCAATGATACGAAATCT
GATTCGATTCTTTCTACTTCATGCTGCGGGCAATAATTCTCTTTGACAAGAGCAACGAAC
TAATCCCATGACAAATTGTAGAGTGGGATCTTCCCAGTAGCTTGCATGAGAGACTTCCAC
CATGCCAATGCTTCTCCTTTGAATGATTGGGATACATATTTCACTACATCCCTTTCAGCG
CAACCGCTGATGTCCACAACCGTATCCATTTCATCCAACCAGGTCATGCAGTCAATCGCT
CCCTTCTCCCCAGTAAAATCCCGGGGTTTACATGAGACGAAGTATTTGTATGTACATGAC
TTACCACGCGGTTCTGGTTTATGCTCAATCTTCCTTGACGGGATACTGTGTTGGTTAGAT
GAATGTCGATCATCATCTTTCTTGGGATCATCCTTCTTAGATACATCCTTCTTGGAGGGT
GGTTTGCTATGAGCCTCTGAATGATCTTTGGATTTGTAATGTGGCGCGATTCGGGTCCTA
CTTCGGGTCCCGCTTGATTCCCTGAATTGCCTTTCAATGGCCTTGGTAACAGCATTTTCC
ACTAATGCTTGTAGCTCCGCACCAGTTACATGTATTTTAGTGTTATCTGGGTTTTCCTCT
GAATGACTGTTTATTTCTTCAGACTTAGCCATGTAGCTTTAGGAGCTACATAAAAGTAAG
GACAAGGTCTATTTAGAAACCTAACAGTATTATCGTTCTTGACGATTTGTTAACCATGTA
AATAAGAGCCATATTACTTAATTATTTAATTAATTTCATTCAGGACTTTTTATTAACAAC
TTTACCCTAGAATGAAATATATATATTGGGACAATAGGCCTAGTCACATGGACAAATTTC
TAAATTTTGAATTTAGATTTTATAGGATTAAAATTGTATAATTAAAACAAATAAATCCTT
TGCTTGGCAGGGAGTTTATAAACCACGGCTGCCTTTTTGTTTTATATGACATTAGTTATA
ACCTGTAGGCATCATGTCACAATCAGATATATATATATATATAGAATATAAATTCGGATA
ATTTATTAAAAAGATGGCACGTGTGATTTTGCGGATCACGCTAACCAAGAATGTTAACAT
GTTTACAGATGTTAACAGAGATTTGAATCTTTTAAACAGGTTCTACCATATTGGCCAGGT
ATTTTAATATAACACTCAAGCTAGGTTTTACCTTTTTAAGATTCTTATTATTAATATGGT
AAATTAAAATAATAATCGCTATTTTTCATTTATTTGTATATTATATTTATGCATATACTT
TTTAAAAATGACAAGCTTAAATTAACCATTTCAAATAAAATTAACTAGTACAAGTTTGCC
CTAAACGGGTCTTTTACACAAATAACATGCCCACGCAGGAGCTAAACTAACAAACAAACC
CACGCAGGGGTCAAACAGAAACAAACATACCCACGCAGGGGTAGAACAGGAAGGAAAATA
TGCCCACGCATAGGCATAGTACAGAAATAAATGTCCTCGCAGGGACATGATTAAATAAGC
TAGCAAACAAAGGATTTAATAATCCTTCTTGCTTTTTCCCTTGATTAAATCCACCATCTT
CTTAAACATCCCACGATTATGCCGACGATCTTCCCGCAATTCATGTCGCATCTCTCATCG
CACATTATCTATCCCTTGAAGGATTTCTTGAACTTAAGGCGGCGACATCATCGGTGCCTG
CGGTGGTAGTGGATATTGTGGTGGTTGAGGAGGCTGCGGCTGCTGATATCCATGCGCGGG
GTATCCATAAGTCGATTGTCCCGTAGCCCAGGTACCTCCAAAAGGACCTTCCGGATGGAG
AGAGTTGTAGTTCGAAGCTATCCAGTAGGGATCCCCTGTATAGTCATAACCTGGAGGGTA
AATCTGCTCGAAAGGATTGAACGCTGCCGCGCTAGCATAAGCAGGGATTGGGTCTCCAAA
ATTCTGTGTTGGTGGTGGCGCGATTGGCGCAGAAGTTACTTCTGAGACGGGATGTGAAGA
TTCGTCCATCTCTGGTTCTTCGTGAAGTGGTGAGTATCGGCTGCTACCTGAATGTGGAGG
GGTGCCGATGCGTACTCCTCCTCGTGCGGAAATCCGTGCGTTCCTTCCTCTTCGCCTTGG
AGGCGGGGGAGGCAGAACCGGAGGTGGTGGCGGCGGTGGAGTGACCGCGACAAATCGGGA
ATCCTCAGAAGGATTCTGCTGCTGCTGCAGTGGCTGCTGCTGAGGCTGCTGCTGAGAGTG
CAAGGGAGAGCTGTGATGCGGCTGGTGCAGGGGGGAGTTATGGTAACTAGGGGTAAATAC
CGAGTCATGCTGCCTGAATCTCTCCTCAAAGCTGTCGGGACCATTGTATGGTGATCCCAC
AAAAGGTGACCCATCAGAAATCTCGATAAGGTGGTTCGGAGTTCCAGATGGTGGCATTGA
GGGATCGGTATCTTCATCGACATCCATCGCATTGCCACCAGGAAAATGGTCTTCTGGTCC
AAGTGGGTTAAAACCCATAGGCACATCAAGGTAATCAGCAGGGTTGAACAGGCCTTGGAA
AACAGGCGCTGGGTGGTCAAAGGGTGAGTGGTGTCCTTGGAGAGGAATATAGGACTGGTG
AGAGTTGTGGGGCTCATTTTCTGATTGAGGCCCAAAGGAATGTGGGATAGAAGGTGAGGT
ACTCAGTGAAGCTGAGTGCCTTGCGGGTTCAGCAAAAGACCTCCAAAGATTCTGAGCATC
TGCGTTATGGGAGCCTGAAGGTGTTCGCCTATGCGAAGGTCCGGCTTCATGGTCATGAGA
GGTTGCATATGCTCCTTGTCCCCTTCCTCTTCCTCTTATACGTGGCGGCATTCTTGTGAA
CCTGTCAAAAATCAAACAAGTGGCACAACAAAATATATATAAGACAAAGTTAGAAAATAA
AATAAATTTTGGATATTTCCTAAGTTCTTTGTCTAGACTCAAGAATCGAGGAATGTGCAA
TTGTGTAACTGAGATTAAACACAGAAGGCTAGTGTTTAATTCACTCAGCGTTGGCTCTGA
TACCAACCTGTCACACCCCTAATTTCCACGTGTCACCGGTGGGCCCGGTGGGGAGTATAG
TGACGTAGTTGGCATCATCATAGACAAACAACACAACATATAAATGCACAGCGGAAGCAA
AGATAGATTCATTTGAACTTTAATAGAATGTAATATTAAATATCACCAATAGTTGAAACG
GATCCACAGGCGGATCAAAATAAAATAAGATATTGTTCAACAGATTTATTGTCGTCCAAG
CTTGCGAGACTTATTGTGGACGCTCTAGAAGACAGCCAGCCTATTACGTAAGGTACCTGC
ACTTAACCTTTTGGAAAAAATACGTCAGTTTACACTGGCAAATACAAATTAACTGACTCA
TTTTGAAAAGGTTGAAAATTTATTTAAAGGCTCAAGGCACAAAACATTTTTATAACTTGG
GATAATTATTTATAATAATCTTGTGGACGAATTACATGTTACTTGTGCGTTCACTAGCCT
GGATCTTGTCCGGGTTAAAGATCAATAGACACACCACAATAATGAGTTATACACTGACAG
GTGTACGCCTACACCTCGTGCTCTGGTCGTGGCCATCTCGTAAGATGATGCCAAGGATAT
CCGGGACATGGTCATTAACCCCCCAAAGGCTTTAAGTAAACAAGACTGTTTAAACGAGCC
GATCAAATTATTCAATTAAACACCCAAAGGATTTAATGCTCGATCAAGCGGTATTCTATA
TACCGTAACCCAAGCCCGTATAGGGAAAATAACTTAAAAGTATTTACCTTGGTAAGTATG
AATCACAACTAGCAAGTGAAGTTAGCTTTTACTGGTTCTTCTATTCTGGAACAAAGGTTT
ATAATAACCTATTAGATTTCTAACGGGTCTCTAATTAAGCCTAAGCTTAGACCGGTAGTT
TTAAGGACGATACGGTTCAAACGCACGATTAAGCGAAGACCGGATAGAACATGATTTAGA
CCCGACAAGCTTGGATACTTGTATAATATGGGTATGCTAAATACATTCTGGATTTTGAGA
CAAAAATGATAATGTTTGACCCGTCTTGGTCGATTTATGCAAACTAGTTACATAAACCGA
ACCGAACGCTAAAAGAGCGTTACGGGTAGCCTTAAGAGTCATATGAAAGTTTCCTGAGAT
AATATGCTTCAAATATGTTATAATATCAGTACGATATCTTCTATTATGCCCCAAACGAAA
TTAAACTCAATTTACGCCTCATAAGGGCATTTTGGTCATTTAAAAGATCATAAAAGAGTT
AAATTTGTAATCTGAGTTACAGGTCTGATTTATACAGTAAATATACTTAATTTAACATAT
TATAACAGTAGGGTATGACCCATATACAAAACTTATCATTTAAAATCAAACTATGCACCT
TAGGGGTATTTCGGTAATTTCACAAGGGCTAAAAGTGTCAAAACTGGAAACCTGAGTTCA
AAAACTTATACTTACTGTTATTTTATAAAAATATGTTAAAAACATCAGTAGGTATTAACC
TTATATGTTTAATATGGTTATAGTACATACTATGCGTTAAAAACGCTTAAAAAGGCGATT
TAGAGCCGTTTCCGGGTTTTCAAAAGAAAGCTGATATTTTAATATTTCCAGAATGCTCAA
AATAATTTATTTAACAAATAAAATCAGTACAAAAAGGTTTGGGGTAAAAAAGATTTATAA
AACTCATTTTATGGCTTAAAAGGGTAAATTCGGTATTAACCGAATTAAACTTAGAGACCT
ATGATACGATCAGCCAAAAATTAAATAAAAATCTTTAAAAATCCCAAAATATTATATAAC
ATCAGTTGGTAAAAAGTTTGGTATCAAAAAGTGGGTTTAAATAGGTTATATACTAATTAC
GCCGTTTAAGTAACATAAGGCTTTCAAATTACGATATTGAGCATAACTCTAAATCTGGAC
CTCAAACTGATATCAAATTTTTGGTGCAAGTTTATAAATCAGCAAAAAAGGTTTCTACTC
TTTCACTTTTCCAAAAATCACGTTTTATAGCAAAAAGGGCAAAATAGTCATATTTATGCA
TAAACCGGTAACATGCATATGAATCGGACAAGTGTTGAACCAAGTTGTAAAATCTTAGAG
AGTTGCACATATATAAAAATGGTCCAAAATAAGCTCTAAGGCAGATCTCAAACATGCATG
CACGGATCCGAATCGAGAGTCAAAGAAAAAGTCATTTTATAAGACTTTCGGTTCCGATCC
GGGTTTATACCGAAAATTGTCGAGTTGATCATGATAAAACATGTTCTTACATTAATTACA
AAGTTATTTTGATGATCAAACAGGTTGCATGTAACCTACATTACTATTTATGCTAGATTT
TGCAAAAACACATTCTGTTGACTTTTTAAGAAAAGCTTTGACTCGACAATCATCATGTTT
AGAGTGAGAATCTGAAAATACCCTTTTGAGGGTTTGTTACCTACATAAATACCAACTTGT
AGGTACTTTCAATTCGAGAAATGACTGAGTCATTTTCGTTTAATCGTAAAGTCAAACTAA
ATTTACGACGGATTGACTTTCGGTTGAATAACTAAGCTAGAATGAATTAGAGAAGGGTAT
GAACACTTACAAGAGTCCTAATAAGGCTTAGATATCACTAGGAAGATGCCTTGTCGTCCA
GAAAGCTCCAGGAGTTGATCTTGTGAATTTTGAATATGCAAGTGTTCTTGGTTACAACTT
CAAGTCCCCTTTTATGAAGATTTTAATCTGATTTGAGGCTGCCACAGAGGTCTAGGAATG
TTGTAAGATGCATCCAAGTGCCCCTAGTTGCATGTAATACCATTGGTGAGGCTCTGGAGT
GGATAAAAGCTGTAAACAACTCGCAAACAGGTCTGAAACTGGCATTTGCCCGTTTTCTGT
CGCTGGGCAGGTCACGCGGCCCGCGTAAGGGCCTCCAGGCGGGCCGCCTGGGCCTTCTGA
TCCACCAAAAACCTTTTTAAAGTTTGCGATTTGGTCCTTGGTCCTTTGTTACGAGGTTTT
GGCTACCAATCTTGCTCATTAGACCCTCAAACTTGATTTTTAAGGTCCTTGGGACATTTA
CAAACATGGTAAAGTCCTCGGTTAACTTTGCGCTCACCCGAAAAGTCATGAAATTCGACG
TTGACGCATTTAACCCTTCGTGCACGGTTTTGGTCATAACTTTCTCAAACGATAACGAAA
CTTCATGAAATTTTTACCACATATTCTAGTGAGTATATTATATCATTACAAAGCTTCGGG
TCTGCCATAAGATCACTAAGAGGTATAAATTCAACATGTTGACACGTTTGGCCCCTGAAG
TTTCCAATTCCTCACTTTCTTACATTTTCCGCTTCGTATGATCCATGATTTATTCGTTTA
GGGTTATGAACACCATGTAGGGTTATTTTAGAGCCTATTTATCCATTGTTAACATTTTGG
ACCCTTATATTCCATAGTTTCACTATTTGTCAACTTTAGTCCCTCTAAAGTATGTTTTCG
CATATCCAAAGCCTATGCCACGTGTCAATGCATTATTGGACGTAAATTTCCGAGGTGTTA
CAGCATTGCTCAACGGCCTAGGTTTTGGTAAGATTAGAAAACCAATCATTTGAGTAAATT
CAGGAGCACATTTGTCCTTTTTACAACTCATCCTATATTTGCCATGTATTTAAATACCCT
CGCATAAAGACTTTTGAGAATGCTTCGCTAAGGGTGAACTTATCTTGGCATGGTGGGATA
TATTATCACATAAGAACATTTAAACCATGCCACATGTTGCCCCTTGCTACCATATATTAG
TGTTAATACTTTGAGAAATGGGCACCATGCATCAAGTCAACAAGTCAAAAAAAGGCCATC
TTTGAGGTTAAAGAGGACGATCCAAAAGCCGAAAAAATTGAGGGAGTAAACCATATTTGA
CTGTTACAAAACTTTCCGACATTGTAGCCTACCGTTTACTTTTGCATTAAAATGACATCA
TTTCATGTTTTGTCACTCTATCAGTTTTATTTTATATTGTTGTGTGGTTGTACACTATTC
ACGTTCGTTTTTCTTTTATAAATTAAAAATGGTGCTTTTGTTTATAATGTTGTTTAGACT
TGTGTCCACTTAATGTGGGTGTTTGGGATTGCTTATTTTGAGCTCCTTTTTGTAGTGTTT
GGATAATGAGTTTTGAGAATGAGTTTTAGTGGTTTGAAAAGAAGAAAAGGAAAAATTAGA
CGGTTGCAACCTTTTCAAAAAAGGCTATGGAAAAGAAGAAAAGGAGAAGCGTTTCCGAAC
ACCCACAATATATATTATCTTTGTTTGTTACGTTCTTAGTGTAAGCCGTCCAACGGACGG
GTATTAAACTAGTTATAAGTGGAATGAAACTAATGGCCACCTGTAGACTTATATTGCACT
ATTATATCTCTTATACAAAAAGCAACTTAGGGTGCCTTTAACCACATTCGCATCCCTTCA
TCAAAAGACACCTTTTCACTCAACATTACGCATCCCTTCGTCAAAAGGCACCATTTCAAT
CAACAATACACTTTTACTTTCAAACATTTAAGAGAGGATTGATTCAACAACATATATACA
TCAGTAAATCGACGTGACAATTATATTATACATGTTTATACACAAACCAACATAGCCTTT
CACATTCTTAATATTGTAAACATACTCTGTTAAACAAAATTAAATAAATCACATTTCAAA
ACCCAAAGCCCAATCGACATACCCTTACAATTCCGTTCCCGTCCTTTCAAAATATCTTCT
TATTTAATTCTAAAATTCTAAAATTCTAAAAGTAAAATAGAGTTAATTGCCAAAATCGCC
CCTGAGGTTTGAGCACAATTACCATTTTCGTCCAAAATGACACTTTTGTACCATTTTGCC
CCCCACGTTTGTAACTTTTTGCCATTTTCATCCAAACAACTAACTTGGTTTATTTTTTCT
GTTAAGTTGAAGGATATTTGGATGAAAATGGCAACTATAAACCACAAGGACGAAAATGGC
AAATGTGCTCAAACTCTTTTTAATTTCTTTATTTAGTTAATTTTGTCACATTTTTTTTGA
AGGGAGACTTTCATTATGTACATGGACCATTAGTCCCCGGGTCTCCGTCAAGGACGGTTA
CCCGTCAGCCCAGCATTCTCAGACGCGATGTTCTATCGAGCCCCGGCTGCCGCTCTGACT
GACCTTCGCCCGGAAACCATACTGCCCCCACACGAGAGACTCGCTGGGGTAACAGCTGGG
TAAAACCGGGTTGCCCTCCGGATCGAACCATGCCTCGGTAGGAAACGATCCATCATTGGG
ACGACCCCCCCCCCCAATACGCCGCAGCCGGGAGTCAAACCAGTGACCTTCAAGGAGGAA
CTTGCCCAACCAACCACTTGGGAACCAACTGGGCTGGAAGGGGGTTTCAGTTAATTTTGT
CACATATTTAATAAAAAATAATACACATGCAATTTTTTATGAAAAAATAATAGTTTTGTC
GCATAATTATTTATAAATTTTCATCCAACCACTAACGAAGTTAATTTTTTTCTATTAAGG
CGAATGATGTTTTAAATTTTATAAATTAATACAGAAAGATTCATAATTGTATTTAGATTT
CTTTTGAAATTTAATAAATAAAAGATCCTGTATTAATTTATAAAATTAAAAGAAAAAAAT
TAATTTATAAAATTTAAAACATCTTTCGCCTTAATAGAAAAAAAAATAACTTAGTTAGCG
GATGGATGAAAATTTATAAAAAAATATGTGACAAAACTATTATTTTTTTTCGTATAAAAA
TTGCATGTATATTCTTTTTTATTATATATGTGACAAAATTAACTAAATAAAAGAAATTAA
AAATAGTTTGAGCACATTTGCCATTTTCGTTCCTGTGGTTTATATTTGCCATTTTCATCC
AAATATCCTTTAACTTAACAGAAAAAATAAACTAAGTTAGTGGTTTGGATGAAAATGACA
AAAAGTTACAAACGTGGGGGCAAAATGGTACAAAAGTGTCATTTTATACGAAAATGACAA
ATGTGCCCAAACCTCAGGGGCGATTTTGGCAATTAACTCAGTAAAATATATTTTAACATC
CATCTAAAATAATGAAAGTGAAGACACACCGAACTGCCATAAACATTCAACCACCGTCGT
GAGTGGATCACAATTTACGATAATCAAACCGACACGTCTGCTCCCACCACCGTTTCTCCG
CCGTCCCCAGCGTTTCACACCCTATATCACCCTCACCACCACCGCAATAACCACCGACAT
GTGCTCCGGTCAACTTTTTCAAACTAATTTTCAATCACTAGTTTATTTGAAATACTAGAA
AAGGTGCCAAGGAAGGATAAGAACAAGATGATGATTAGATTGAATGTTTCGGTTGCCGCA
AACAAGAGGAAGAGGAGTGAAAATCCAGTCACTCAATTCCCAAATGATCATATCTTTCAG
CCGCAATGCAATTTGATGCATAACACCAATGTTTTTGTCAACAGTTTCAGTACCAATTTG
CAACTTGCTCCACCGGCGGCCGGAACGCACGAAGAAGAGACAGTAGACGATCGTTTTATT
AATTGAATGATGTCGCAACAAAAGTTCATAATTAACTACCATGTAAGTAATTAAATTTAA
TGTCAATAGCGGGTGGTTTTGAGAAAGGGATATGGAAAAGATAACAACAATTGGGATTTG
CTATGTACGAAGAAGGAAACCGTTTTCAAAACTAAAAGTAAGATTACGTAATAGAGGGTG
GGGTCAAATACCATTATTAAAATGGTGTGGGATATGTTGGATTCAATTCAACCATTCCCT
TCTTGAATCGCAATTAGAGTAAAGTTCACGTTCCTCGCTAAACATGAATCGTAATTGCTC
AAGTAGTCGAAGATACAAACATATGCATTTTCATGTTATTCTTTTTCTTTTCTTTTTTTC
ATTCTTGAATGGCAATTTATGAACAATTCCGATTCAGTGCGGACTTTACGAAACCACTGA
AATTACACTCTTATTTTAAATGCTTCTTATTGTATTTCTCATCCAATTACAGATCGACGT
ATTTCAACAAATGTAAGTGATTAAATTTCATTTTCTCCCCTGCATTGAATTTGATTTAGT
TTTCCATAAATCTGTAACTTCCTTTACTTTTTAAATTTTGCTATTGTTTATATTTTATTT
TATAAATTTCAGCCATCAATCCATCATCAAGTATCAGTAAATGGTTGCACCGGATGAAGA
AGTTCAGTCATGTTTAATATGATCTTAACAATGTCCAAAGAATGTATGTGAAGTGCAAGA
ATACCGGACTCGATCTGCGACAATGTGGTGGCTTTCATTATCATCCACAAGTTCTTAAAC
ACTAAACCTATATAAACCCACCCTTCGTCTTTCGGTAGCTCGATTGATTACTTCCATAGC
ATCTCTTTATTCGGTCCCAATTATTTGTTAATAATTCAAATGAATCGGTTTTGTATACAT
ATAATCAGTTGTTACATTGTATGTTACACAAAAATGTATGAAAGCTTGAAGCCTATTTTA
TATCGCCTTTTTCAAGATCCCGCTGCAACGTGCGGGATAGCGTCAACTCGTTAATAATAC
ATTTATAAATAATGTTGCACTATTAATTTACATTCATACATAATAAATAGGACGAAAAAG
AAAAATCAAAGCGTTTTTACGAGAATCAATGTACTTCATGCTACAGCCATAACAGATTTG
TTGGTAAAAAGTATAAAACACGAGGAAGTAAAATGTGGACATTGATACACTTAGTTTATT
TTACATGTTTCAAAGTATGGGGCACATAAAAGTATATACTTAGAGCCGACCTTGATTCAT
GCTGAATATTTAAGGTAGGTGTATAACCAGAAGAATTAATTGTTGGTGTTTCCTTTATAC
CACTTCTACTTTTCTTCTCAACGAGCCTAACTCCAAAACCTTCACACTTCTCTTGAGTGT
CAAATGAAAGAGCTTTGTATGTTTGATCCCACCATACACTTTGTCTCAATGAACCAAATG
AAACATACACCATCCATGTACATTTATCAACACTGTTACCATCACTCTCCTCCCAAAACA
CATCACTTTGAGAATCCATACCATTCGTCTCGTCACTCCTACTTATCCTTACAGATACAT
CATTGTAAAAATCGGGGAAAATGGCACACATTAAGAAACCAGAATAGTCATTGCACCAGT
TCTCTGGTAGTTGCAGGGTACATTTATTCCCTCTAAGTAGAGGGGTAAACCCGATTGCAA
TCTTTGCACCTGTAAGTTGGAGAACCATATAGTGGTTTTCAATAGCCAAACACACCTCAA
GCATAGATTCTAGTAATTTGTCACCATCACTTATGATGCTCCCTTCCTTAAGTGACACTT
GACATAACCATCTACAGTTCTTGTGACAATCCCCAAATGTTGTAATTGACTTGCAGAACT
CTGCTTTGAGAATAGTTAAACTTGATGGGAGCTCGGGCAATTCAAGAAGCTTTTCACAAT
GCCACAGGTTGAGGAGTTTGAGTCGAGTAAGTTGAGAGAGGCTGAAATCTAATCGTGAAA
AATCATTGAACCTTAGACTAAGCTCTTGTAAGCTGGATAACTCAGTAATACTCGACGGGA
TTTCTGCATATTTGAAATGACATGTATAGAGATCCATCTTTGGTAAGCTCGGTAGAAATT
GACGCCTTGTTCTTATTAATCCATTTAATCTGAGCTCCTTCAAATGTTTTAAGGCATAAA
AGTTGAATTCTATGCTCTTTAAATTCAAGAAAGACAAATTTAGAGAAATAAGGTTGGTAC
AATGTTCGCCAATTGACGAGGGCAAACCTCTTATCCCAGTAGAATCAATAGACAACTTTA
CCAAGCCTTCCATGTTTTCTTGGATCTTCGGGAACTCAACAATCTCATGACATTTACTTA
TTTCTAGAGTTTTGAGGTTTGCCATGTGGACAATTGTTGGAAACATTCTAAGCTTGTAAC
AATGACCTACATTTACGTGCTGAAGACTTGTATGACTTCCAAGTGATGGGTGAATCTCTT
CTAACTTAGGACAAGAGGCGAGTGTCAGCTTTTGAAGACACGGGAGTCCATCAAAATCCG
GTGTTCTAAATAGGTTCTCCATCCTTTTGAGTTGAAGAACTTTCAAATGTGGTAGATGCT
ATAAAGTACACAAAAGTTGATGTCAGATTTTACAGTTAGTATGATTTAATAAGTTGTATT
TTCTGCTAGAAAATTTAATTAGCAAAAAATGGGGCAATTGTATTATTTTTTTTTAACTTT
TTTTTTCTTGTTGGCATTTTCATCTCATATATAATTACAAATAATCCATCTATCAGTTAC
CTTTTATTTTTGGAATAATGGATTTTAATAATCTCAACTATTGTCCGTTGTCCGACAACG
GTCCCAACTTCAAAAAAATCCCATTGGCGGTCCTATCTTTTCACATATTGGCCTTCAATT
GATCCTAACTAATAGAACCCTAACGCCGTTAGTTTCCGGTAGCCGAAAAAACCGTTTTTG
GCCGGAAAACTCAACCTTTTCGTATCAAACCTCTTTGTAACCTTATTACGGACCTTTATG
AACCTTTTCTAGTAAAAGCCCCAATTATTAAGGTCGACGGAGAAACTCATTTTTCGCCAG
AAAACTCCTTATTGGGTGGAAAACTCAACTTTTTTTTGGCCGGAAAACTCAAAGTATTCA
TCCCAAACCTGTTTGTAACCATAGAACGGACCTTTAGGAACCTATTTTTGACCAAAAACG
TTTTTCCGATGACCGGAGACTGACGGCGTTGGGGTTCTGTTAGTTATGGTTTGAAGGCCA
ATATGTGAAAAAATGGTACCACCAATAGGAATTTTTGAAGTTGGGACCGTTGCCGGTCAA
CGGACAATAGTTGAGATTATTAAAATCCATTATTACTTTATTTTTCAATCTGTATAACGA
TCACTCAATACAGTGTACTATTTTTAAATGTTCAATCAAATGCATTACCTTACAACCCTT
CCAAACTTCTTTTTGAAAGCTGTTTACCAATTTTAATACAACAAGGTTCATTGGTTGGAA
ACTGGCGGGAAATGGACTTATTAGAGGATACCCACCACAATCAATATACTGCAACTCATT
TGAAAGAAAAGTAGGCCCTTCAACATACTTAGGAGGTGTCATCGAAACCATAAGGTACCT
TAGTTTCTTTAAGTTTGAAACTATTTTATAGAATTGTAATGTATGCTCAAGATTATGACT
GTGCAGATCATAATCATATTCTATGGCTTCAATCTTGTCATTTTCCTACAACAAAGAAGG
AAATAATGTAAGAATTGTGTATAATTTAGTTCACATACAATATAATGTATTTGAGAAGCT
TAACATTTACCATTGTTGCGTCCCCCAAACAAATGTTAGTGATATCTTCACTTTTCCAAA
TTCTGCTATGTTTCTTCGGATTGTTAGGATGTTTCCCTCTAACAATGTAATGTCCCATTT
CTTGAACTAGATCATGCATATCAAGCCTACCATCCACAATACTTATGAGAGCTTTTTGTC
TCAACACCTCTATCCCTATTTCGGGATGAAAATCACAAGCTTCAAGTATTTCCATTGCCA
TATCTTTCATCCTCTTTCTGAAGAAACATGCAATATCTAAAAATAATTCTTTTTCCACAA
CTTTAAGTCCATCATAGCTAATTTTTAGCTTATCCACAATCTCCGTTTCTGGAATATCTT
TTAGTCTATCCAAGGTACTCATCCACGCCTTCGTATCTTTGTCGAATAGAAAGGAACCTA
AAACTTTAAGTGCCAATGGGAGCCCAGCAGCATAAGAAACCACACGTAATGAAAGTGTCT
CATAATCTTCCACCGGTTCTTTTTTGTTATATGCATGTTTATTAAAGAGCTGCATTGCCT
CGTCATCTGATAATAATCTGACATGAGAGACCTCATCTACCTTGTGGGTTCTCAGCAAAT
GTTCATTTCTAGTTGTGATTAGTACTCGGCTCCCACTACCAAACCAACTATGTGATCCGG
CTAACGCTTCCAGTTGGCTAAGGTCATCGACATCATCAAGAACTAGCAACACTTTTCTAC
GACATAACATACTTTTTATCATGTGTTTTCCTAGCACGATACTGTTTACCTTCACATCTG
TTTTGGAAAAAGCTGACAAAATATTTTCTTGTAATTTTTTTAAACCATCTTTGCTTGTTT
CCTCCCGAACACTCTCAATAATGTGACGACCTTCAAAATAGCAAGAGATTCCCATATAGA
GCGAAGATGCAAGGGTAGTCTTACCACCTCCACCAACCCCCCATATCCCAACCATGCGCA
CGCCATCTGACCCAATTTCTAATTGTGATTTCAAATATTGTAAGCGGGTCGTCATCCCAA
CAAGATCTTCATTAGCTTCTTCTGAATTTAAGGGGGACAATCTGTGAACAATAGTTTCAA
CAATTTCTTGGATGATTCTCGACTCATGCCTGCAAATTAGATATATATGGATGTTAAGTC
ACATAGAGGTAACTTAACGTGAAAGGATACTCCTAAACCATCTTAACGTAAAAGAAAAAA
ATCAAAATAAAAAAATATCTACCAATCTAATAAAGTGACCACAATACAGATAACAATGCT
TAACTAAAAGAACATGAGACTAGCTAGTAGTGTTTTTAGTTAAACTATTTATTAATAAAA
TATAAGACAGTAAAAAAAAATTCTATTTATAACTTTTTTTATTATTGAAACGTACACTCA
TTATCGAGGATCAAACAATTATAACCAGTTCAAATATTCATAACTTCACAAGCCTAGCTC
AAGTAGAGTGTTGCCTCATTTAGGTTCGTCTAGCAAATAAGGCAAGACCGAAACGATATA
ACCTATAAAACTAGCAAAAGGAGTGAAGTTCTAATGATACTAATGCTTCACATTGAAGTC
TAAGGGTCACTTTGTAATTAGTAAATAGTAACTTTAGTTTGTAGTTGTAACTTATGTAGT
TATCTAGGGATCAATTGTGTTAAGTTTAAAACCTAAGAGTGTTCACATCCCTTCCGTTAG
TTTTTGTGAGGGTGTTCTTTATATTATAAAAAGTGGTTGTGAGTGGAGGAGTGATAAAAA
GTTATTGTCCATTTGTATATTTGAGGGTACATTATTCAGCCTCTATAATTTTTTAATATA
TTTTAAAAGTAGTTGTCAGCAGGAGAGAAAAAAACTAATGACAAAATGTAACAAATGTGT
TACTTAATTGAAATGAGAGAGAAAATTTAGTTGTCTTTAGTGTAATTATATAGAAAAAAT
AGTCGAAGAGATGTGAATGCTCTAATACCCATCAAAGTGAGAAGCTGTGTACAGTTGCAT
GCGTCCACAATAGTCACATCGATTCAGAATGCGCGCCAAGACATCTGAATTCCAAAACGT
TGCGATGATTAGAAGGTGTAGTTTCAATGTATATTTATTGAGTTTAGTATTTCAATTGTA
AACGTTAGATCGACACATCCTATGCAATTAAATTGTAGTTAATGTCAAATTCATTCTTAT
TTCATCTTGTTTTCAATATTAATTGTAAGATTTGGGCCAACAACTGGTAGGAGAGCATTA
GGCTCTTCATATTTATTCATCAACTGATCAAATTCACAAATCATAAGGATTGTAGGAGGT
AAATCACAATTAGGGTTTCATTGCAAGGGTTGTTATATCATTTTATGGCAACGATCGGGT
TTTTGATTTGTGGGTATAATGAACCAGGGAGAAGAATAAAGGGTAAGGGTTGTCACGTTT
TTTTCGTTCTCAAGGATTCGTGAATTCAGGCTTTGTTTCGGTTAGTTTTTAAAGGAAATT
ATTATGATTTTATTTTAATTGGCTGTCATATTACTGTGATATTCTGTTTCCTTTTTCATG
TTTCCTTTTTCATGTATTTAACCTCTTGTACGAGGCCTTTGTTCTTGAATGAAAAGAAAC
CCTAAATTGAATACCAGTTTTTATATGGTATCATAGCAGGCTACTATCCTGCTCGACAAA
CAAATCCGAAACTCTACTATCTCTCACTCTGATCGACATCCATGGGAGACGACTCATCCA
ACGATTGGATAGTTGATTCGGGTTGTACCGAATACATAACGTACCAAGCTGAAGGGTTAG
AAGACATGATGGTTTCCACTTGTGAACCTCCTGTTATGATCCTGAACGGTGATTCTATAC
CTGTCATGGGTAAAGGAAGTTGCTATATACCAAGTGGAAGGAAAATTAAGGAGGTGTTGC
ATGTTCCAAAATTTAAGTGTAACCTTTTATCGGTGAGTCGTTTAACGAAGGATCATCAAT
GTGCGGTAATTTTCCTTCCCGAATTCTGTTTCATACAAGATTTGCATTCAAGGGAAAGGG
AAATGATTGGAATGGGTAAATGTGAACGTGGACTATACTGGATCAACATGGTGGATAATA
GAAGAAAGTCTATGATGGCTTCGGTGCAGGTATAACATAAAAGGCTTAGTCATACTTCTA
GTAATAAACTTTCTCATTTTGATTTTGCAAAGAATGCTTCTTTCAAAACTGTTGATTGTG
ATTAGTGTGCTAAAGCTAAACACACCCGATTGCCTTTTCTTATAAGTTCTATCAAAAGTA
AAGAATGTTTTGAATTGTTGCATTGTGATATTTGGGGAAGATATAGAATTCCCTCGCTTT
CGGGGCAAACTATTTTTTAACAATCGTGGATGACTATAGTCGATCCGTTTGGGTTTTCCT
ACTAAAACACAAATCTGAGGCGGGTAACCGTCCTAACATTTTTCCACAAAATGATCAAAA
ACAATTTGGAAAATTGATTAAAAGAATCCTTTGTGACAACGGGGAGAATTTTTTCCAAAC
CGAATGCATAACTTTTATGCCGAACGAGGCATAATTCTCGAGACCACTTGCCCACACACA
CTGCAACAAAATGGTGTTGTGGAACGCAAGCACAAACACTTACTCGAGACTAGCCCTAAG
ATTTGAGGCAAATCTGCAAACAAGGTTTTGGGGGGAGTGTGTCATGACAGCTGCCTATAT
AATCAACCGTCTCCCGTCCAAAGCCATCGACAACAAAATACTATTTGAAATTTTATTTGA
GCAAAAACCTAACTATGAAAATATGAGGGTCTTTGGTTGTCTCGCCTATTTTAGAAATAC
CGACACGAATGGGGACAAATTCGAATGGAGGGGGAAACCCGGAGTGTTTTTGGGTTATCC
ACCAGGAACGAAAGGATACAAAATATATAATATTACCCGCAACAAAGTGGTGGTGTCAAG
AGATGTGAAATTTGTAGCAAACGTCTTCCCTTTCGGGAACTCAAACCGTATTGACAAAGA
GAAAAATAAGAAGTTTTTTTATTTTTCGATATATTAGGGGTCTAAGGGTTCAAATCATGG
AGTCTGTGAATCTTTTTGACCCGTTAACCATTCCAGAGGCGCACCAACAGGCGTTGGCCT
TTGAGAAACAAAACCGTCGGGTGAACAATTCATTTACCCCTGCCGGAGGGAATGTTGGGT
CGGGCAGTGGGGCACCTCGTGGCGGGCCTAGTCATCAAAGGCCGGGGGTTAACAATACCG
GGTCTACTTCTAAGGGGGCTAGTAGTAGTGGCCCAAGATGTTTCAATTGTGGTGAAACGG
GCCATTGTCAAGCTGAGGCAGATGTGGATGACTGGCTTAAGCATAACATCTTCCACTCAA
CATGTACCATTTTGGGAAAGGTTTGCACGTTTGTTATTGATTCGGGAAGTTGTGATAATT
TGATATCTGAAGAGGCACTCCAGAAGTTGGCTTCGAAGACAGAGAGTCACCCCAAGCCTT
ATAAGATTCAATGGCTTAAAAAGGGAGGTGAAGTAACGGTATCTAAAAGAGCCCTTGTTT
CTATTTCTATTGGGTCCACATATAAAGATGATGTTGTGCGTGATGTGGTCCCTATGGACG
CATGTCACTTATTGTTGGGTAGACCTTGGGAGTATGAGTGTAATATATGTAACACCCCAA
ATATGTCACTTATTTATAATACTTGAAAGCCTAGTCATGTTATATTTAACCTAGTATGTT
AGTAACTTGTTAAAAGGAAGTTAATGATAAATAAACAAAAACTAAGAAAGTTAAGGGGCT
AAACTTGTTAAAAAGAATGAAAGTTTTAAATTAAAACAATTAAAAGAAAAAATGGAAAAC
AAAAACACACTCCTGGTGTGTTGTGGGGATCGACCAAAAGGGGGAACCAAGGGGAAAACC
CCAAGTTCTACAAATTTGCAAGATTGAAAGGGAAATCAAGGTCAAATAACCTGCATGAAC
TCGATTCTCAAGTAAGCTAAGCTTGTTTTACAAAGAGGTAAGTCGAAATTCTGAAATTGA
TGAGTTATAGAATGAGGGTTTTGACCCAAAGATAATAATATGCAGAAATTTGTGTATATA
AGGGTTAGGGAAATACAATAGAACAAGAATTATGCTTGAATTTAGATAGTTGGGTGATTT
TTAGCAAAAACCCACTTAAACTAGGGTGGGGATGAAGAACATAGAATGAAATCATATGCT
AAATATTGCAATAGTAAGTGTAAGAGTTGTTAATGGTAGATTAGCAATGATTAGAAACTG
ATTTGGGATGATTATTGTGGGAAATTTGGTTGATTTAATGATCTAAGAATGAATTAGTAG
AATCATGCATGGAAGACTTGTACCCTATGCTTTATTCATGTTGTGCACACCAAGTGTTTG
ACAAAATGCCACAATAAAGATGTTAGTCTTGTATGTTATAAACTTTAGGTGAATTGAATG
TGTTTAAGAAGTATGAGCCAAATTGCGTATAATTTCTATCAATTGATGTATGTAATCGAG
TATGAAACATAGATTAAAGAATGAATGGTTATGTGTAGGCGTCAAGGAAGAAGGATCAAA
TCAAGTGAAGCATCAAGGTGATCACGACCGAGGTACGCTACTTGTACAATTCGAGTTTTA
CTTTAGATATGTGTTGGTCCATATTTGTACTAATTGGTATCAAGCATGGTTATGTCATAT
GAACGGACCCTTTCCTTTGAGTGGGTCGAATAATGAAGTTGTAAAATTTGAAAGAATGGT
ATGGAGTTCCGTTGGAACTCACTACCGATTAAGTATGAAAGAAGGTAGCTTTGCATAAGT
TTTGTAAGTCTCATTTATTTCAAGTCCGTAAGGAATTTCTTGAGTAAAGAAGGAACTCTC
TCGTTCTAATATGTTTTGATGTTGTGATCATGTAGGTAAATCCCATGTCTAGTTATCTAG
CTTGCCCGGAATCGAACACACCTCATGCCTGTCAAGCGCTCCGCATTTTGTATAAAATCA
ATGTCAATTACCTAGTTACTTATGTTTATGTTGTGTACTTATACTAGTTTGGTCATGGTT
GACTTTTGAAAGGTTGTCGTTGGTGTGTACATAACTTAATGGTTTTCGAATCTAAGGGTA
GAACATGTTTTGTTGGGAATGTTATGTCTTTGAATGAAATTTGTTTATGAAAAACAGGGT
ACCGTCCGTTTACCAACGGGTCATGCCCAAATTTTGTTAGAAAAGTATGTTGTCATTTAA
TAATATTTAAGGAAAAATACATGGTCGTTACAAGTTGGTATCAGAGCCTAGGTTTGAGGG
ATTCAAGCACTAAACACTTGAACTCAAACCGAAGCTCATGTGAGCAGTGTGTTCGATCCG
TGGCGCGAAGCAAGTAAGTACTCTAAAGATTATTTAGTATTATGAATGAGTTAGTTAGAG
AATGTCAGGAAAAATCATCATGGGATGATGTGTAAAAGTCTGGGACGAAGCGTAATTGGT
TCGGGTTAAAACGGAATGAATAGATGGCTGCAAAAATAAGAAATTCATCAAAGCAAGCTG
GGCGTCACCGTAAATTACGGTGACACTGGGAGTAAATTCCACTGCCGTAAAGCAGGAGCT
TTACACCGTAAAGGAAATATTGCCACCGTAAATTACGGTGTCACCGTAATTTACGGTGCT
ACCTGTTTTCAGCCTTTTTCAATTGTGATGTTTTGCTTAATGTTTTCTATCAAACGTGAA
GTAATGCAAACACTATAATAAGACTCTAAAAAATGATAGTATGCATGAATGTTAACTTTC
AAGGAAGTGATGTACTAATAGAATGATTATTTGACTGAAAGGATGATTGAATGTTTGGAA
TAAGAAGGATGTTTATGTGTAGATGACGGATTCGAATGAGGATGAAACGACACGACAAGA
ACAGCTGAAAACTATGATCTCGGAAGAGATTGGAAGGGCAATGCAAGCAAGTACTCCCCA
CTTAGCTCAAGAAGTGGAAAGTCATGTGCTAGAAGTAGTGGAATCAATGATGGCGAGTAA
GATAGACGAGTTAAAGGGGATGATTAATGCAATGCAAGAAAGGAAAGGAACTCGCAAGTG
CACATACAAGGAATTTATGGCGTGCAACCCGTTACCATTCAAAGGAGAAATTGATCCCAT
AGTATGTCAAAGGTGGATCGCAAGTACGGAAGCGGTGTTCATAAGGAGTCATTGTGAAAG
GGAGGACCAAGTAATGTTCGCCACCGGTTTGCTACAATTCCGAGCCAAGGATTGGTGGGA
TGCTTATAGTAAGGAGCTTGGGGAAGAAAAAGTTCAAGTTTTGACTTGGCAAGAGTTCAA
GGAACCTTTTCTGAAGCACCACTGTCCACAATCTGCCATTGATAAGATCCAAGAAGATTT
CTTGCATCTACGTCAAAAAGATGAAACTATTGATGAGATCACCAACATTTTTCTTGACAA
ACTGAAGTTTTGTAACGAGATAGCAAGGACGGAAAGAATGAGAATAAACCGTTATCATGG
TATGTTGAAGGTTGAATATCGGGAATTCATAATTCCCGCTAAATGTGAAACGTTGAACAA
GATCATTGACTTGGCCCGAGATAGGGAGAATGAAATAAGAAGACAGGCAGAAAGGGGCGA
AAAGAGAGTATCTGAAAATGTTTCCAGTTCGAGCCCTCCAAAGAAACCAAAACTTCATGA
TCAAGGCAAGAGGGATAAGGCGAAGGGTAGTATCCCGAAATGCAAAACGTGCGGGAAGTT
GCACACGGGGGAGTGTTTAAAAGGGAAAAAGGGTTGCTACAATTGTGGTCAAGAGGGACA
CCCTTACTATAGGTGTCCTAATCCTTCAAGAACGTGTTACAACTGTTTCCAGCCGGGTCA
TATTAAGGCTGAGTGTCCCAAGCTTCAACAGAAAACTGATAAGGAAGCGAGAAAGGAGGA
AGCCCCGAAAGCTAAAGGGAGGATGTTTCAGATCACAGCCGATGAAGCAAAGGACCACCC
GAATGTTGTATCAGGTATATTCTTATTGAACTCGATGCCTACGTATGTGTTATTTGATAC
CGGTGCCAGTAGATCGTTTGTATCAAGTGAGATAGTGTCACACCCCTCCTTTAGAATTGA
AAGACTGCACGTACCATTAGAAGTAGAAATAGCCGATAGTAAGAGTTACTTGTTGCATGA
AGTTTGTAAAGATTGTGAAATAATTATCGAAGACGAGAAGTTTACTATTGACCTTATTCC
CATGATATTGGGGGAATTTAAGGTTATAATTGGCATGGATTGGCTAGCTAAACATCAGGC
CGAAATTCAATGTGAGAAGAAGGTAATTCAAGTGTTAACATCGGAAGGAAAACGAGTAAG
CATACAAGGGGAGAGGAATCTAAATTCGAAGCTTTGTTCTATAGTCCAAGCATACAAGTA
TGTACGAAATGGAAGCAAGGCCTTTCTAACATACGTGGTGGATACCAAGCAAAGTACCAC
AAAGATAGAAGAGGTTGAAGTTGTAAATGAGTTCATTGATGTTTTTCCGGAAGACTTACC
GGGGCTTCCACCAGAACGCGAGGTGGATTTCAAGATTGAATTGTACCCTGATGCTAAGCC
CGTAGCCAAGACCCCTTATAGGTTGGCCCCAACAGAAATGCGGGAGTTAATGGTACAATT
ACAAGAATTGCTCGACAAAGGATTCATACGCCCGAGTGTGTCACCATGGGGAGCGCCTGT
ACTTTTTGTCAAAAAGAAAGACGGTTCGATGCGCATGTGCATCGATTACCGCGAGTTGAA
TAAGTTGACTGTGAAAAACCGATACCCATTGCCCCGAATTGATGATCTCTTCGATCAGTT
ACAAGGGGCAAGTTGCTTTTCTAAAATAGACTTGCGGTCCGGGTACCATCAGTTAAGGGT
GCGAGATGAAGATGTGGCGAAAACGGCCTTTAGAATACGATACGGGCATTACGAGTTTTT
AGTAATGTCCTTTGGATTAACGAACGCGCCTGCAGCGTTCATGGATCTTATGAACCGAGT
ATGTCGGCCCATGCTAGACAGATTCGTTATAGTTTTCATCGATGACATCCTGGTTTATTC
CAGAAGTAAAGCCGACCATGCATGCCATTTACGTGAGGTTCTCGAAGTGCTTCGCAAGGA
GAAATTGTACGCGAAATTCTCCAAGTGTGCCTTTTGGCTTAGAGAGGTACAATTTCTCGG
TCATGTTATTAATGCGAATGGTATCCTGGTAGATCCGTCAAAGGTGGAAGCCGTTATGAA
ATGGGTACCTCCCAAGAACCCAAGTGAAGTAAGAAGCTTTTTGGGTTTAGCAGGCTATTA
TAGGAGGTTTATCCAAGATTTTTCTAAATTGGCCTTGCCGTTGACCAAGTTAACCAAGAA
GAATGAGAAGTTTTCGTGGGGAGCGGACCAAGAAAAGGCATTTCAAACCTTGAAAGAAAA
GCTGTCGAGCTCCCCGGTACTAACCCTACCAGATGGGACAGAAGACTTGGTGGTGTTTTC
GGATGCGTCACACCAGGGGTTGGGATGTGTTTTGATGCAAAGGGGTAGAGTCATTGCCTA
TGCTTCTAGGCAATTGAAGACGCATGAAGGTAATTACCCAACCCATGATTTGGAATTAGC
TGCAGTAGTATTTGCTTTAAAGATATGGAGGCACTATCTTTACGGTACGAAAAGCGTTAT
TTATTCCGACCACAAAAGCCTTAAATACTTTTTCGAACAAAGGGAATTAAATATGAGGCA
ACGAAGGTGGTTGGAACTTCTTAAAGGTTATGATTGTGAAATCCTTTATCATCCGGGTAA
AGCTAACGTAGTAGCCGATGCCCTGAGCCGAAAAGATTACCCACCTCCAATTCAAGTAAG
GTCCATGAAGATGGTTATTACACCTCGATTTCTCGAAGAGGTTAAAGAAGCCCAAATCAA
GTCACTAAGTGGAACGGATTCCAAAAAGGAAAGAACAAAGGGGTTTGTGGATAAATTCGA
AGAGAGATCCGACGGGATTAAAACCATGTATGGTCGTATTTGGATACCTCGGTTTAGCGA
AGCAAAGGGGGTATTACTAGAAAAAGCTCACAAATCTCGATTTTCGGTTCATCCTGGAGC
TACAAAAATGTATTTGGACTTGAAGAAAAATTATTGGTGGCCCGGTATGAAGCGTGATAT
TGTCAAGTATGTTGCCAAATGTTTGACATGTCTGCAGGTAAAGGCAGAGCATCAGAAACC
ATATGGGAAGTTGCAGCCGTTAGAGATTCCGGTATGGAAATGGGAAGAATTAACAATGGA
CCTAGTAACCAAGCTTCCTAAGACAAGGAAGGGACACGATGCTATATGGGTGGTCGTCGA
TCGCCTCACCAAGAGTGCGCATTTCTTACCCATTCGGGAGGCTTTCACCTCCGAAAAGAT
GACGGAGATCTATGTTAACGAGATAATATCACGACACGGGGTCCCTGTGTCCATTGTGTC
GGATCGAGATACCCGATTCACATCTCGATATTGGCAAGGTTTTCATGAGAGTATGGGTAC
AAAATTACATTTCAGTACCGCTTACCACCCCCAAACGGATGGTCAGTCCGAGCGGACTAT
TCAAACACTTATCGACATGCTACGGGCGTGTGTGTTAGACTTCGGGGGAAGCTGGGATGA
CCACTTGCCGTTGGTGGAATTTTCATACAACAACAGCTACCACAACGGCATTCGAATGGC
ACCGTATGAATTGTTGTATGGAAGAAAGTGTAGAACTCCAATTTGTTGGGGAGAGGTGGG
GCAAAGAGAAATTGCTCCCAATGAGGTGGTGGCCAAAACTAACGAGAAGATCGATCTCGT
GCGAGCCCGTTTGAAAGCGGCTCAAGATCGACAAAAGGCCTATGCAGATCGAAAAAGGCG
ACCCATCGAATTTCAAGTGGGAGATTATGTGTTATTAAAGGTTTCCCCATGGAAAGGTAT
AATCCGTTTCCGTAAGCGAGGAAAGTTAGGTCCCCGTTACATAGGACCCTTCAAGATTTT
AGCCCGGGTTGGGGAGGTAGCATATCGGTTGGAGTTACCGCCAATTTTGGATGGAATACA
TGACACGTTCCATGTATCACAATTGAGAAAGTGTTTAGCGGATGAGACGGCATATGTGCC
CCTTGACGACATTGAGTTGGACGAAAGATTGAATTATATCGAGAAGCCGGTAGCTATCAA
GGATTCTAAGGTAACGCGCCTGCGGAAAAAAACTATAAAGCAAGTCTTGGTGCAATGGCA
ACATCGAAAGGGATCGGATCTCACATGGGAGTTAGAGGATGAAATGAGGAAGCTCTACCC
GACATTTTTTGGTATGTATTAAGGTTTCGGGGACGAAACCTTTTGTAAGGGGGGTAGACT
TGTAACACCCCAAATATGTCACTTATTTATAATACTTGAAAGCCTAGTCACGTTATATTT
AACCTAGTATGTTAGTAACTTGTTAAAAGGAAGTTAATGATAAATAAACAAAAACTAAGA
AAGTTAAGGGGCTAAACTTGTTAAAAAGAATGAAAGTTTTAAATTAAAACAATTAAAAGA
AAAAATGGAAAACAAAAACACACTCCTGGTGTGTTGTGGGGATCGACCAAAAGGGGGAAC
CAAGGGGAAAACCCTAAGTTCTACAAATTTGCAAGATTGAAAGGGAAATCAAGGTCAAAT
AACCTGCATGAACTCGATTCTCAAGTAATCTAAGCTTGTTTTACAAAGAGGTAAGTCGAA
ATTCTGAAATTGATGAGTTATAGAATGAGGGTTTTGACCCAAAGATAATAATATGCAGAA
ATTTGTGTATATAAGGGTTAGGGAAATACAATAGAACAAGAATTATGCTTGAATTTAGAT
AGTTGGGTGATTTTTAGCAAAAACCCACTTAAACTAGGGTGGGGATGAAGAACATAGAAT
GAAATCATATGCTAAATATTGCAATAGTAAGTGTAAGAGTTGTTAATGGTAGATTAGCAA
TGATTAGAAACTGATTTGGGATGATTATTGTGGGAAATTTGGTTGATTTAATGATCTAAG
AATGAATTAGTAGAATCATGCATGGAAGACTTGTACCCTATGCTTTATTCATGTTGTGCA
CACCAAGTGTTTGACAAAATGCCACAATAAAGATGTTAGTCTTGTATGTTATAAACTTTA
GGTGAATTGAATGTGTTTAAGAAGTATGAGCCAAATTGCGTATAATTTCTATCAATTGAT
GTATGTAATCGAGTATGAAACATAGATTAAAGAATGAATGGTTATGTGTAGGCGTCAAGG
AAGAAGGATCAAATCAAGTGAAGCATCAAGGTGATCACGACCGAGGTACGCTACTTGTAC
AATTCGAGTTTTACTTTAGATATGTGTTGGTCCATATTTGTACTAATTGGTATCAAGCAT
GGTTATGTCATATGAACGGACCCTTTCCTTTGAGTGGGTCGAATAATGAAGTTGTAAAAT
TTGAAAGAATGGTATGGAGTTCCGTTGGAACTCACTACCGATTAAGTATGAAAGAAGGTA
GCTTTGCATAAGTTTTGTAAGTCTCATTTATTTCAAGTCCGTAAGGAATTTCTTGAGTAA
AGAAGGAACTCTCTCGTTCTAACATGTTTTGATGTTGTGATCATGTAGGTAAATCCCATG
TCTAGTTATCTAGCTTGCCCGGAATCGAACACACCTCATGCCTGTCAAGCGCTGCGCATT
TTGTATAAAATCAATGTCAATTACCTAGTTACTTATGTTTATGCTGTGTACTTATACTAG
TTTGGTCATGGTTGACTTTTGAAAGGTTGTCGTTGGTGTGTACATAACTTAATGGTTTTC
GAATCTAAGGGTAGAACATGTTTTGTTGGGAATGTTATGTCTTTGAATGAAATTTGTTTA
TGAAAAACAGGGTACCGTCCGTTTACCAACGGGTCATGCCCAAATTTTGTTAGAAAAGTA
TGTTGTCATTTAATAATATTTAAGGAAAAATACATGGTCGTTACAATATAGAGCATCATG
GGCGGTCCTAAGCAGTTAGCCACAAAACATTCGGGTACTTTGTTGACATTAGTCAGTTTC
AAGATGAGCTGGAGGAAGCAAACAATGTGTTTATTTTGATAGGTAAGGCCGTGCCCCAGG
AAGTCGAAATTCCTGAATGTATGGTTCCGTTATTTGAGGAGTTTGTTGACGTTTTTCTTG
ATGGTTTACCTTCCGGATTGCCACCCTTACGAGACATCCAACATCACATTGATTTGGAGC
CAGGAGCCCAGCTACCCAATAAGCCCCATTGCAGAATGAGCCCAAAAGAGCATGAGGAAT
TGCGTCGGTAGGTTGAAGACTTAATTTCTAAGGGGTATGTTCGGGAAAGCATGAGTCCTT
GTGCTGTTCCTGCTCTGTTGACTCCAAAGAAAGATGGGACATGGCGTATCTATGTTGACA
GTCGTGCAGTCAACAAGATCACTGTGAGGTACAGATTTCCAATTCCCCGACTTGATGATT
TACTTGACCAAATTAGCGGTGCCACTATTTTCACAAAACTAGACTTGAAGAGTGGGTACT
ACCAAATTCGACTCAGGCCTGGTGATGAGTGGAAAACCGCCTTGAAAACTCGTGAAGGGC
TGTAGGAATGGTTAGTGATACCTTTTGGTTTATCCAATGCCCCTAGTATGTTTATGCGGG
TCATGAACCAGTTGTTTAGGCCCTTTATTGGTAAATTTGTGGTGGTCTATTTTGATGGTT
CTTATTTATAGCCATAATTTTGATGAGCATGCGAAGCATGTCCTACAGGTTTTGGCTTTG
CTCCGTAGGGATATCTTGTATACAGCCAAAAAGAAGTGTGTCTTCATGGTCCCCAAGGTC
CTGTTTTTGGGGTAGGTTGTTTCTGGTAACGGCATACAGGTGGATGAATCGAAGGTAGCG
GCTCTTAAGCAATGGCCAACTCCTACTACGATAACTGAAGTACGTAGTTTCTGTGGTCTT
GCTTCATTTTATAGACGGTTCATTCGAAATTTCAGTTCCCTTATGGCGCCAGTGGCTGAC
TGTATGAAGGGGAAGACTTTTATATGGACTGAGGAGGCAGAATTGGCTTTTCAATTAATC
AAGGAAAACTTACAACAACGCTAATTCTAGTATTGCCAGATTTCTCTCAGGTTTTTGAGT
TGCACACAGATACCTCGTCGGGTGGAATTGGGGCAGTCCTAAGTCAAGGGGGTCGTCCAG
TTTCCTATTTCAGTGAGAAGTTAACTGGGCCAAAGTTGCATTATAGCACTTACGATCTTG
AATTTTATGCAGTGGTCCAGGCTGTGAAACATTGGCGTCATTATTTGTTTCACAAGGAGT
TTGTTTTATTCACAGACCATGATTTGTTGAGGCATATCCGCAATCAAGATAAAGTATCAC
ATAGGCATGCCCGGTGGATGGCTTTCTTGGAAAAGTTTACTTTTGTTGTGAAGCATAAGT
CTGGAATTTCGAATCGGGTGGCGGATGCCTTGAGTAGAAGGAGTGACCTGCTTGTTTCTA
TGAGAGTTGTTGTACCCGGGCTAGACGGTCTCATTGAACAACTCACAACAGATCCATATT
TTTCTGTTATTTTGCAGGACGTGCAATTTGGGAAGAGGGCATATTTTCTTGTGCATGACG
GTTTTCTTTTTAAGGAAAATCAGTTATGTATTCCTAATTCCAGCCTCCGCCTTCAAATAA
TTAAAGAATTGCATGGTGAAGGGCATGTGGGGAGAGACCGTACTTTACGATTGGTGCAGT
CTTCTTATTTTTGGCCTACTATGCGCAGGGATGTTGATCGGTTTGTTAGACGTTAAAGGA
TCTGTCAAGTTTCAAAAGGCACAACTACCAATGCGGGGCTTTATATGCCTCTACCCATTC
CTCTGCAGCCTTGGGTAGATATTAGCATGGATTTTGTGTTGGGATTACCCCGTACTGAGC
GCGGTAATGATTCGATCTTTGTATTAGTGGACCATCTTTCAAAAATGGTGCACTTTATTC
CTTGCAAAAAGACTACAGATGCAGTTCATGTGGCTCAGTTGTTCTTTCGGGATATCTATC
ATATGCATGGTTTGCCATCCTCTATTGTTTCTGATCGGGACACTCATTTCTTGAGTCATT
TTTGGCACAGTCGATGGAAAATGGTGAACACTCAGCTTAATTTTACTAGTGCCTACCACC
CACAAACTGATGGGCAGGCGGAGGTTGTTAACCGGTCACTTGGTAATCTTTTGCGGTGTC
TTGTGGGTGATCATGTGAATTCTTGGGATCAAAAGTTGTGTCAGGCTGAGTTTGCTCATA
ATTATGCTGTTAATCAGAGTACTGGGTTTAGCCCGTTTGAAGTGGTCTATTCTGCTAAGC
CTCGTGGTCCTCTTGATTTGATGTCACTTCCTACCCCAGGTTCTGTCCCCAAAAAGGTGC
ACAATTTTGTGGTGGGGTTACATGAAGTTCATAAAGCTGTGTAGGACAACTTGGCCCACG
CTAATTCAATGTACAAGCAAGCTATAGACCAAAAGCGTAGGAAAGTTGATTTTGAGGAGG
GTGACTTTGTGTGGGCCATTTTGACAAAGGATCGTTTTTCAGTTGGATAGTATAATAAGT
TGTCAGCCAAGAAGATTGGGCCAGTGGAGATTGTGCAGAAGATAAATTCTAATGCCTACC
GTCTGAAGTTACCAAGCCACATTCATTGTTCTGATGTTTTCAATGTCAAACATTTGCTTC
CTTTTCATGGGGATTCGTCTGATGATGAGGTTGCTACAGATTCAAGGTCGAATTTTGTCT
ACCCAGGAGGGACTGATGCGGGTTCAAGTGTGGAGGAGCGGATCATTTTGTATTTGGAGG
CCCAAGATCGTGTGACAAAAGGGGTTTCACTAAAATGGCTCTAACTTGGGCTACGGGAGT
CCATTTTAGGCGTGCGGCCAGGCGAATCGATCGTGAGAACGAGCTCCATCTTGTTGCCAA
CGCTTATGGTGGTTTGGGTCATCGTCCGGGCCAAAAACGTTTATTTCTATTTGTTATTTA
CCTTTTTATGTTTTTTTCGGTGTTTTGGGCATTTTGTTTTTGGGTTTGCGTTTGGCCCAT
GGGACTTTTTGTGGCCCATTTCGAATTTCTTTCATTATTTATATTTTTCTCTTATAAGTT
GAAAGATCAGACTTGAATTTTGAAATTACTCAATTTTCACTTCAAATGTTGTGCCCTTTG
GGTTGAATTTTGGGGGTTGGGGAAGATCAACACGGGTATTTGCAGAATCAACGTGTTTTG
CTCTTCGTTATCATAACACACGCTACATCAAAATCTTAGGCCATAATACACATATGAGTG
GGCCTGAACCACTGAATTCGGATAATACAACCCGGGTTGAAAGTACTAATGGAATAAATG
ATAATGGGCCGACTGTCTGTTTCTGATGAAAACCAGGTCCAACAAAGTAACGAAATAGTG
GATGATCAGGTTGAAGCCAATATTGAATAAAATTACCATACTAAAAACCAAATAGAAGAT
GAAACAATCCATATAGAACCACAACCAATCAGATAGCAAAGAGTCAGAACTCAGCCAAAA
CGACTTGGTGATTTTGTTGTTGATCTCCCACCATCCATAGATCACACCTTGTCTCCTTCC
AGTCAAGAATCCTCGACGGTTCACCCTTTATCCACTTATGTCTCTTACAAAAAATTTTCT
AGCTCTCATAAAGCCTTTTTGGCGGCCATCAATTCCCACGATGAGCCAAAAACTTTCAAA
CAAGCGGTACAAGACGAAAGATGGAAAAAGGCCATGCAAAAGGAAATACGAGCTCTTGAA
CATAATGGAACATGGACTTTGGAAACTTTGCCAAAAGGGAAACGAGCCATAGACTCCAAA
TGGGTCTACAAAATCAAGTACAAACCAAATGGAGAAGTTGAGAGATACAAGGCTCGGCTA
GTAGCAAAAGGTTTTACCCAACAGGAAGGAGTGGATTTTCATGATACTTTCGCACCGGTG
GTAAAACTGGTTACTGTTAGAACTCTATTAGTAGTAGCGGCAAAGAAAGATTGGATTGTT
TACCAACTGCATGTAAATAATGCCTTCCTACACGGAGATCTCCATGAAGAAGTATACATG
AAGATTCCTCAAGGCTTTTCTAAGGAAAACGAAAATCGTGTTTGTCGGCTCAAAAAGTCT
CTTTACGGGTTGAAACAGGCCTCCTGCAACTGGTATGAAAAGTTTACATCTACGCTTCTT
AGTCAAAGGTTCAAGTAATCTAAGGCCGATTATTCCTTATTCACATACAAAGAAGAGAAC
TCTTTTGTTGCAGTTCTCATTTATGTTGATAACGTCATCCTGGTAGGAAACGATCCCGTG
AAAATTCAACAAACAAAGAAGTACCTTGATAAACAATTCAACATCAAGGACTTGGGAAGA
TTAAAATATTTCCTTGGAATCGAAGTCGCTAAAACATCCGAAGGGTTATTCTAAGTCAGC
GAAAATTCACTCTAGACATATTAGAAGATAGCGGGATGATGGGTTGTCGACCAAGCTCCT
ATCCTATTGAATCAAATCTAAAACTCAACAAAGGTGAAAAGGAGAATCGAGTAGATGCCA
CCTCGTATCGACGCTTGATTGGCAGAATGTTATATCTATAGGTTACAAGACAAGACATTG
CCTATGTTGTTAACGTGTTAAGTCAGTTTGTGGCTGACCCAAGGAAAAATCATATGGATG
CTGCAAATCGGGTACTGCGTTACTTAAAAGGAACAGTAGGAAAGGGTATTTTACTCCCAC
GAGCTGGCGAACCCGTCTTAACTGCTTACTGTGACGCAGACTGGCTTGGATGCCCCTATT
CTAGACGATTGAGAACCAGATATCTTCTCCTTTTGGGTGGTGCTCCTATTTCTTGGAAGT
CCAAGAAACAATCTCTAGTCTCTCGTTCCTCTGCAGAGACTGAATATAGAGCCATGGCAT
CCACCGTTAGTGAAATCTTATGGGTCCGATGGTTACTTAAGGATCTATAGATCATCCAAC
AACTCTCTTCTGCGATAATCAAGCAGCTCGTCACATTGCTAACAACCCAGTTTTTCATCA
ACGAACCAAACATGTTGAGATGGACTGTTAATTTGTTCGAGAGAGAGTTGAATCCAAAGA
AATTATGACAATTCAAATAAACAGCAAAGATCAGATTGCAGATTTACTCACAAAAGGTTT
GGGATCTCAGCAACTCCAAACGTTACTTGTCAAGATGGGCATTCGAAACTTACATGCTCC
ATCTTGAGGGGGAGTAAAGGAAAATATTATGATTTTATTTTAATTAGCTGTCATATTACT
GTGATATTTTGTTTCCATTTTCATGTTTCCTTTTTCCTGTATTTAACCTCTTGTACGAGG
TCTTTGTTCTTAAACGAAAAGAAATCCTAGATTGAATACCAGTTTTTATAGTTTTTACAA
TCAGGTGTGGGCCATGAAGGAAGATATGAAACCAAAGGGTGTACCGAAAGAATCATGGTT
TTCCAATACAAAGTTTAGTTCAGGTTTGCAACTCCAATCTTATTTTAGATTTTTTTTTTG
TATTGGGTAGTCACAATTTAGAAACAAAATGTATACAGGGTTGTGAAATTATATCAAAGT
GAAACACCGAGTGGTTCTAATCAACAAATTGTACTTCATAAGGAACTAGGGTCTTTGTCT
CAATGCTAATGTCCAATTTTAAAGCCTACCAATTATAAAGTATGAGTTATACGCATCAAA
ACCATATTGGAAGCAAACTAACTATGGGAAATGATTGAACCTACGAAAGGAACACAACTA
GACGTAAAGAAAGACAAGGCACCAATCGCTTATTTATTACAAGCAATACTGGAAGATGTA
TTTTTGAAAGTGCCTACCCCCATATCCCAACCATGCGCACACCACTTGACTCAATGTCTA
ATTGTTATTTCAAATCATGCAAGCGGGTAGTTATGCTAACAAGACCATCATCAACATTTG
TATTCAAGAGGCCTAATCTATTCAAAGTTGTATCAACAATTTTTTAATGAATTCTGCTTC
ATTAGTTCACAAAGAGATAGTCTAACCCATAAAGAGACAGTTTAACCTATAATAACATTG
ATTCACAAAACTGAAAGTGTGCTCAAGATCCATTTTTAATGTACCAAGAAATTAAAATAA
AAAAACCTTGATGGATTCATCAATTAATTATGGTTGGAATTCGTTAAGTTGCTTTGAGTT
CATGATCTCTTGGGTCTATTGGTGTCTTTTATTTGCAGAAATTTGCCTAGACAGGAAGGG
GATGGGTATGGGATTTTAGTGCGCTTATATTATATTTAGAGTTAACTTGGTTTTTGCTTC
ATGTGGTTTGATAATTCTAACGCTTTTGCCTCAGTAGTTTAAAAAGCGTCATTTTCGTCC
TGTGTTGATTCTTTTGGCAGAAAAACTAACGGGCATGATTCAGGGATACCTAAATTGAAT
TAAATATTAACCATATCTTTTATTTATTCAAATTTTCATTTTCCTAATCTTTTTTATTTT
GTCTCCTATTTGATAAGTCTTGTGGTTGAACTATAAATAGGGGATTTAAGGTTTATTGTT
ATGGGAGTTTTTTATTGAATTTTATTGAAAAGCACATTATTCTTGGAACCTTTGGTTCAT
ATTATCATCTTTGATTATCAATAGTTTCTTGTGCCATTTGATAGCACGTGAAACTGCATC
AGGTGGTATCAGAGCTATGGTTTGTCAAATGTCTTGACGTGGAGATGAATACTTTCTTGA
TCGTAGATTCCCCGACAGAGGCAACGACAGAAGTATGTTTGTTTCACGTGCTCGTGGAGA
AGATCGACACCCTGTTCGTAGAACCGCCGACCGAGGCAACGACAGAGTTGATTTAGATTC
ACAGGATCTCAAGATCAAACGACTCTGACAACGAGTCTGAGATCTTGAAGAGATCAAACG
ACTCAGACAACGAGTCTGGGATCTTGAAGAGATCAAACGGCTCCGCCAAAGAGTCTGAGA
TCTTGAGTTACGACGGGAGATGCGTGTTAAGGAAACCGAATCGGGAACCATCGTCCGGGA
CGATGTGAACAAGGAAGAGGAGCATCCTTTCTGCCATCCCCACCCTTGGTTCTTCGAACC
TATATATCAGAAGAGTTTGACGGGTGACGAAATAGATTCAAGTAAGATCATTTGGGAGGA
AAGATGGCGAAGAAGAGATTGGTTCTCTTCAACTGACGAAAGATGAATCAGGTCAGTTTG
TTGCTGATGAGATAAATATTAGTTATATTGAAAAGAATGTTGGTAGTGATGAATAGCTAA
ACATGGTGGCTTCGGGTAGTGCGACGGTGGTTAAGGGTGGTAATAGGGTTGCTAATAATG
GTTGTTGCATCGCCGGCTAAAGATACAACATTTCCATTTATTGAGCCGCGAATCATGGAT
GAATTGAATGTTTTTTTGATAAACAAGGAAATTAATTATATGGAATCTCCATCTTTTGAT
TCGAAAATTCAAATTATCAATATTAAGGACATTGACCACAATGTGGATAAACCGATGGGA
AAGATGGAGTCTTTTTTTAATTAAGGGCGATAATCAAAAGTTTGTAGTGGGCCCATTGCT
GGTGATTGCGTGGACAAGAAGGTTGCACCTGGATGGGGCATGCATGGTTTATCCAAAGTG
GCTAATGGCGAACACATGAAAAAAAATAGAGATGCATTGCATGTGAACGAGCTGAATAAG
AAGAGTTAACAGGATAAACAAAATGGCTTTGGGTCAATGAATTTAAGTGGTATAGTTGAT
GGGCCACAAATGGGTAGATCTGTTTCTGAATCGCTAGTGAACAAAAAATGGTTAAGTGCT
CTTTTTTACCTAAGTGGTACATGCCTAGAGTCGGGCGAGACAACTGGTGAAGTTGAGTTG
TTAAGGCGGGTCGTTATGATATAAATCGGAATTGGGTTGATGTTCCTTTTGATCCAGGTG
GCTTTGGTCCGAAGGAAAAACTCGAGGACGAGTTTTCTTGAGGAATAATGGATTTTAATA
ATCCAAACTTTTAGTCGTTGGCCGGAAATGGTCCCAACTTAAAAATAACCGGTGGTAGTC
CCACCTTTTCGTATATTGTAAACCAATGGACTTTTACAAAAAAAAAAAAAAAAAAAAAAA
AAAAAAAAAAAAAACCTTAATTTCTTTTTGTCTCCTTATCCTTTTCAGAAACTTTTCATA
TAATGTAAACCAATGGACCTTTACTAAACCGAAAAAGATAAAGAGACAAAAAGAAATTAA
GGTTTTTTTTTAGTCAAAGTCCATTTGTTTACAATATGTTAAAAGTTGGGACCACCAGCA
GTTATTTTTTAAGTTGGGACCGTTACCGGCCAACGACTAAAAGTTTGGATTATTAAAATC
CATTATTCCTTTTTTTGAAGACGGGGAGTATGAGGCAGGGATGCCTAAATTGAATTAAAT
ATTAATGATATCTTTTATTTATTCAAATTTTAAATTCCTATTCTTTTATATTTTGTTTCC
TATTTGATAAGTCTTGTGGTTGAACTATAAATAGGGAATTTAGGGTTTATTGTTATGGGT
GTTTTTGATTGAATTTTATTGAAAATGACATTGTTCTTGCAACATTTGGTTCATATTATC
ATCTTTAATTATCAATAGTTTCTTGAGCCATTTGATCGCACGTGAAACTGCATCAGGGCG
TGTCATGGAAAAACGGAAAAGCGAGAGGCTTAGGATTCATTTGACGACCGAAGGACGGAT
CAACAGGTGGTTATTGTCTTTGTTGGTGGATGATATTATCGGTGTAGGTTGTTCCTATTG
GCAGAAGTATCCCATCGGACTTGCTCGTAGACGGACGGAAGAAGATTCATCAAAGCGGGA
GGATTTGAATCTAGTCGTGTCTAGCAAGAAAATAATAAAGCCATAGAAACGGTAAGCTTG
TTTTTTCATTGATCGGTGGTCAAGAATGGTGTAGTTTAGGTGACCCGGGAAGAGGGATAT
TGAGATTAATCAAGGGATTGAAGTTGTCAATAATAGTGCAGATGTGAAGAAACTGGTCTT
ATTATTTTTTGAATTGAGGAGAAAAGGATTAAAGATGGGTTATAGATAATTCTTGGTGAA
TTATTTATTGAGTAAGTGTAGGTTTATTAGATATGTTTATCAGGTTACTTATTTTATTAT
TTAAAATAGAGTTTGAGTTAGGTTAGAATTAGGATAAGTCTAATATAAATAGAAAGTTAT
TATTGTAATTTGTGTGCTTAATTGATAAATAGATAAAAGAGTGGAAGGAGTTTGTTCAAT
CTCGTGTTTGTGTGTTTGATCAAAGGGCTTGATTTCCAACACACGTTTCAGTCAATAATC
ACAAAAAAGACGTTATGGGCGAGTCCTTCCCATAAAAGAATCCGAGTTCTTGTTTTACGT
TTGTTCTGATTGATTACTGATTGTCCCTAACAGTAGCTTGAGTTTGCTACACTGTTTTAT
ACGAATCACAGTTCTCATGCTTTTCTTCATATCCGTGTGCATCACCTATTGCCGACGAAA
CCCCTCCAACATTGAATGAGATACAAGAGATCGTCTACTACGAGTCACCGGAGGAAGAGA
TCCAAATCTATTTAGGGAAGTCAGAACATAGTGTTGTTTTTTCCCGATGGGAAAAGAGCG
GTAAAAGTAGGGTACAAGTAATGATACAACGTCGCATCGCAGGGGCGCTGGTAATCATCA
GGGGTCACATCTAGATTCTAGGGTGGAAGTGGCGACGAATGGAATGGCCAATGACAATGT
GATCGGAGAAGGATGGTACAATATAGTGTATGGTAGGGATGAACATTTGATACCTTATTT
CCCGTACCGAAATACTTTTGGTACCAAATTTTTGGTATTTCGGTACGGTACCGATAAAAT
ATCGAGTTTTACCTTCAAATACAAGTACAGGTACCTAATTTTGGTGATTTTAGGTACTGG
TATAATTGTTTGAAGGGAATGAATCTAGGCAGAATAACTTATTTCATTCTGTTAAGCAAC
CAAACACTCATTTTCATCACCCTTAAATGGCTTATGGCATTACAAACTTTATTACCTCAT
ACCATATACTACCTACTTTTTTTGTTTTAGTGAAATTTTACTAATACACATTAAGTCAGG
CTCTAAAAAGATCTCAAGTCTAGAAAGCTTCACAAACGAAGTTCAAACATTTGTTTAGGT
AGTGTATGATATGTAGGAAAAGACAGGTGTAAGGGAATGGACTATTGTAAGGAAATGAAG
AAAATGGTGTTTGGTTGGTCAAGAGAATGGAATCACCCATTACATAAACCATTCCATTCC
CTCAAAATCATTTCGTCTGCCCCCCTTTTTTCCATTCCATTCCCTCTTTCACTATTCGTT
AACAAAACCGCAACCCACCACCGCCACCCCACCCACCAACTTGTGGTCGCTGCCACCCAC
CACCACCTCCGCCGCCACCACTACCATTGCCACAGCCACCGTTGTGACTACTGACATTGT
CACCATTGCCACCACCACCGCCACTGTCGTCGCCACCTCCGCCACACACCACCACCGTCG
TCGACACCCACCCTCGCCTCAGCCGTCACCTGCCACCACCCACTACCGCCGCCATCACCC
GCCACCAACTTTGACGCCACCCACCGTCACCCACCTCTGTCGTCGCCTCGACTACCGTCG
CCGCCACCCACCTCCGATGTCACCAGCCACCGTTGCCGCCACCACTTATTCCGTCCCCAC
CCACTGATACCCACCACTATCGCTGCCACCACCCACTTCCTGCCTCCAGCGTCACCTGTC
ACCACCAACCGTCACCCACCTCCACCCCCGCCATCACCCGCTACCGCCCCCCGTTGCCAC
CCATCACCGCCACCTCCGACCGCTACCACTGCCACCTATCACCACCCACCTCTACCGATT
TTATTCCTTCTCTTTCCTTGCCTACCAAACAACACAAAGTAATGACTCATTTCATTCTCA
CATGGTAACCAAACACGACATGAAATGGTAATGATCCATTCCATTACCTCGTCGATTCCA
TTCCTTCGTCTATTCCATTTCCTCGTCGATTCCATTACTCCGTCCATTCCATTAAGTGAT
ACCAAACAAACCCTTAGGCCATACGGAGTGGGCGGCAAACTGGTGCGGCAAAAAGTGTTT
GCTGCTCAGGAACACCGCCCCCAACCAAGTTTGCCTCGTGGGGTGATTATCGATCGGAGA
CAGAATGCCGCTCGGGAAAGGTTGTTTCAAACGACTATATAGTCGTTAACATTAATAAAA
AAAAATTCAATTTTAAACTTTATAAATTAAAATAAATCCATTTCCATCTTCACTAAACAA
ACTCAATCTCCATATTCACTACAATTCTCACTCAATTTTTCAAATCTTTTCAAATAAATG
TAAGGCCCAAACAAAGGTGAAGGCAAGAAAAAAATGTAGGGTCCGATTGGCGAGGGCTCA
AGATAAACGCGGTGGTTCGGGTGGTTCTAGTGTGCCGTTTCATCCCCAACTTGGCTTTGC
GAATCAAACCCAACCTCCATCTTTTTTAACCAACACATGCATCCAAATTTCGGTTATGAT
AGCCAACCCCTCCAAAATTGGAAGCAACACGGTCCGACGATGGTTCGACCTGGTTTTTAT
GATTACTCCCTAGACGCCCAAAATGCTTTTGACCCGTTTGCTTTTCAAACCCCAAGCTTA
CAATCACCGAGAGACATACAAGATGACTCCAATGAAGAGTTCGTGCTGGATACCCAAGAG
CAACATTATGATGAGGATGAAGATGTTGTGGTTCAAGAAAATCCCGTGAACCAAAATGAA
GCTGCACCGGAAAGAAGAGGAAAAGCGAAACGGGAAAATTGGACGCCTAAACAATAAGAG
GCGTTGGCAAAGACTTATGTTCATTGCACTTTGAATAAAAAGAAAGGCAATCAACAAAAG
GCGGATGTTTTTGGAGGCAAGTTCTAAACCACTTCAATCAAACGGTCGGAGGAAGTAACC
GAACCCACCACCAAGTTCGATCAAAATGGCTCGCGATGCAAACAAAATTGAACACATTCA
ACGGTTTATATCATCAAGTTGTATACTTTATTATTTATATACGGTTTATTTTTTTAATGA
AGTATTTGGATTAAGTTGTTGACAATTTATTATTTTAGGATCGTTTACTTCCTAGCGGGA
GTGACGATGCTTTTGTAATGAAGCAAACGCTAAAGGAGTACAAAAGCAAAGAAGGATATG
ACTTTGCTCATATTGCGGCTTGGGAGGTTGTTAGAACAAATCAAAAGTGGTCGCCGGTAC
CCTTGTTGGGTGAAGAAAGCTCCGGCTCGAGTCAAAAAAGAAAATCTTCGAATTCGGGAA
ATTATAGAGCGGATACACCGAATGCCGAAGTCTCGAGCATTATTCCCAACATAAACGAGG
ATCCCTCGCCAAGATGACAAAAGAGAAAGGAGAAAAAGGACAAAGGGCCATATTCAAGAA
ACGAAGATCCAATAGATATAACCGGTAGATTCGAAGAATACAAGACCATGAAAAAATATT
TGATGGATATTGAAGGTATGCGAGAAGAAAAATACTTGACCTTGGCGGATGAGCAACGAG
AGGCGTTGCGACAAACAATGTACGACAAGGACTTGGAGACGTTTAATCGGCCTCATGACA
ATGTTCACCCTTGGATGTCGGAAATCACACTCGCTAGAAAACGTGAGATCGCAAAAAAAT
ATGGATGGCTTGTAATTTTTAGTTTTTTAAACTTAGATTTTAATGTATTGTTTTTTTTTT
ATTTATAAAAGTTTGATGTTTTATCCATTTTATCTTAAATTAAAAAAAATAAAAAATACA
AAAAAAAAAGGTTTACCACTTCAGCAAGTGTCTAACCATTGCGAACACTTTTCAGTATAG
TTTAAACACTTTTCACTGATTGACGTAACACACTCTTATTGATTGATTTTTAAGTTTACT
ATTCTTAAGTGATTAACCACTCCTTATACCCTTAGGTTCAATTAGAAAACAAGTCTAGAC
AGAAATAACCTAGCCTATAAAACCAATCACAAGTCCGGTTCCTATATTATAGTGTTAAAG
GAGCCAAGCTCTATTTCGAACTTTCTTAATTTAAAATTTTAAACAATTTAATCTGAAGAA
AGATTAGGCTCAGCTCATAAATACATACAATAGAAAATAAACGTCTGCCGAAAACTTATA
TTTTTTTTGAACGGCAAATTTGGATCGCTGACGGACGACTGACTGAAGTATCATCGTGCC
ACCAGCGGAACCACCCGATCATATCCATCTCCACTAGGCATAATGCCTCACAAATCAGGA
GGAAACCCAATAAATATGGGAAAACCCCCCTTGTGGGAATCGAACCTAGGACCTATTAGT
CTAAAGTCTTATCCCACCCCAAAGATACCACTAGGTTATAAAGCCATGGGTCGCCGAAAA
CTTATATAAAGCAAGTATATTTAAGTTGTAAAAACATATATAAAGAATTCAAAGAAGAAG
AAAAAGAAAATTACCCGTTGGCAACATGTTTGGGTTCCCATCCAGCAATGTTACTTGCAT
CAATAAGTGCCTTTCTCCACAACTGAGCTTTGTTACTGTTCTGTGCTTCTTGTTGGGCAA
ATGCTATTCCGAAATCCCCCTTTTGTTTTCTCACATCTGAGGGATCCATGTCATAGAAAA
TGGGAATCACGAGTAGCTCGTTATCTTCTTTGCATTTCATAATATGAGCAAGCTCGTCCA
AACACCATGAAGAATCAGCATAGTGTTTGGAAAATATTATGATGGCAATCCGTGATTCTT
CGATAGCCTTGAAGAGGGATGGACGGATGGGTTCACCCCGAGGAAGGGCTTCATCGTCTT
TGTAAGTGATGATTAGACTTCGTTCTAGACTAGAGTAAAGATGATCCACAAAGGTCTTGC
GGGTATCTACTCCTCTGAAACTACGAAATACGTCATATTTAAACGACCGAGAAGAAGAGG
CCGGTGCGGAGTGAGATGAAGTTGATGAGGATGCCATTTGTGTAGTGACTAGTGAATGAA
ATGGGTTAAACAGAAAGAGATGCAAATGAAGTGATGTGTTTCCCAGTAATATCATCACAT
TATATAAAGAATAGAGCTAGGAAATTTCCGCTTACTTTCTTCATATAATAGCATAAATCA
AAAAATTGATTTTAAAAGTTACCCATGGCATTATAGCCTAGTGGTATTTGGGGGTGGGAT
AAGGCTTATAACCATTAAGTCATGGGTTCGATTCCCACAAAGGGGTTTTTCCCAGATTTA
TTGGGTTTCCTCCTGAATTGGTGTATAGGCATTATTGCCTAGTGGAGATGGATATGATCG
GGTGGTTCTGCTGGTGGCACGATGATACTCCAGTGGTCCGTCAGTGATCCAAATTTGCCG
TTAAAAAAATTTAAAAGTTAAAATGGTAAATTAAAAGTAAAACCAAACACGGTGTAAAGA
AGATTTATGTGATTTCGGTTTGTTAATATTAAGGGTGGAGGGGACACATGTACTCGGATA
GAGGCAGGTAATTGCGGGATGGGTGAGTACTTGTAGGTGCACCGCCACAACTCAAGCGAG
CAAGGGGAGACGCGTGTGTGTTGAGCTAAGAGTGTCATCTCCACCCTAAAAGGCATGTCC
TTTTTGGCAATAGACACGCGTTAACCTTTCCTATTGGCTAATAACAGAACCAAATAATCT
AGAAAAATCGCAAATTTTAGAAACGAATACCAGTTTCTTTTTTCTTTGTATGGGTGACAA
ACTTTTATATAACTTAAAGACTATATAAAAAACTGTTTAGATGGTGTTTGGGAATGCTTA
CTCAAACTCTTTAAGAGTTTAGTTTGTTGTGGTACAAGAATAAGCTCCTTGTAGGTGCAC
CGCCACAACTCAAGCGAGCAAGGGGAGACGCGTGTGTGTTGAGCTAAGAGTGTCATCTCC
ACCCTAAAAGGCATGTCCTTTTTGGCAATAGACACGCGTTAACCTTTCCTATTGGCTAAT
AACAGAACCAAATAATCTAGAAAAATCGCAAATTTTAGAAACGAATACCAGTTTCTTTTT
TCTTTGTATGGGTGACAAACTTTTATATAACTTAAAGACTATATAAAAAACTGTTTAGAT
GGTGTTTGGGAATGCTTACTCAAACTATTTAAGAGTTTAGTTTGTTGTGGTACAAGAATA
AGCTGATTTTCAAGGTGTTTGGAATTACTTATCCTAAAGAGTAAATTTCTGTTTTCGTCC
CTGAGGTTTGTGCATTTTAACTAGTTTAGTCCAAAAATCTAATTTATAACAAAACCATCC
ATAAGGTTTGCATTTCTTAACGATTTTCATCCCTAAGGTTTGCATTTCTTAACGCTTTTC
ATCCTTAAGAATTAAATGAAATAGTACCCTTAATGATGAAAAGCGTTAAGAAATGCAAAC
TTCAGTACTGAATTTGTTATAAAATAGATTTTTGAACTAAACTAGTTAAAATTTGTAGGT
CCCTTTTTCGCGGAGGATTACGAACCTAAACCTTGTTATACAAACCTACTAGCGAGTGCG
GAATCCAAGCTAGCAAGCAAACCGAGTTAGTAGCAAGTAGAGAAACAAACACACAAAGAT
TCACCGATTAACACTAGTCGTATTAATGCAAATGAAGGTTCGGTTACAAGCTCAATGTTT
ACAGAAGTGTTCTATAAACTCTCTAAGTGTGTGTGTGAGTTCTGGGCAGAATGCTCTCTA
AGCTTTCTATCTCTCGGGTGTGTAAAATGGCAGAACTCACTCACACTCAACACATGCATG
GGTATATATACCCAGCTCAGCAGGTCTGCTCGAAGGATTCGACAGATGGTCCGAAGGATC
ATCTGTCGACCACATGTTACACGAAAGATCAGCATGGACCTCGAAGGATCATCCTTCGAG
GTCTAATGGTCGAACCATATCTTTCGAGCATCTCGAAGGATCAGTTGTATCCTTCGAGAC
TATCCTTCGATCCAGACAAACATCTTTCTAACTGTTGACTAAGTCAAACCGGAGGATGGT
TGACTTTGTCAACTTACAGGACTGACATGGACATCGTTTACATACAGACCGAATACAGAC
AAAGTACAGACACAAGTGCACCAACAAACTCCCCCTTGGCTGTAGCTTTGTCTTTGTCTT
CCAATAAATGTAGACTCGTCTTGAACTTCGACGGTCTTTGGTCTTCGAGTTCTCAAAACT
CTGATGTCCTTCCAGGTCTTCAAAGTCGGAGGATCTTCAAAGTCTTCACGTCTTGAAAGC
AGAGAGTGTATCAACAAACTACCCGTATCATGTAGGAAGTGTGTTGACAAACTCCCCCTT
AACATAAGCTCCCCCTTGAGTTATGCTCGTGAAATACTTTAACTTTATGAAGTAAGATCC
TTGTGGTGTTGATGATGGCCAACGGCAACTCGATCATCTTAGTTCATTGAGCGCCTTCTC
GTCGTGTCTTCATTCCAAGGCTTGTCATCGACCATGTTCTCCTAGCCTTTAGAATCTGCA
CATGCAAGAAATCTAAACGCGTAATGAGAACAACTGCTTGGAATATAGTATAAACAAATG
ACACACGAATGACCATGTCATAATCAAACACCGTCCGACAGTTTGAAAGTTTAATAAAAT
TTGTCAATTTTAGTCTTTAACTTTCAAAACATGCAAATTTCGACCGTTTATGAAGATTTA
GTCAGTTCGGTTTTCAGTCAGGTTTCAGGTAACGAAGACTTGAGCTCCAACATCGTACGA
TCGAAAATAAAGCAGAAATAAAATCTTTTTGGCTTTTATAAAGTTTATATTAAAACACAG
ATTTTAGGTGTGTTTTTGAACTAAAAAGACAACAATTTTAATATCCTTTGAGTGTTATCA
AACGACATCACCGCTAATGTCGTGCTGATATGCACCAAACGACGAAACTGTTTAAAAGAA
ATAATAAAAGTTAAGCAGTAAATAAATATATATATACAAACATTCTTTTTGCGAGTTTCG
AGGGTAAGAGAATCATATCAGTGTACGGTCATGCCAAAACACTCTTGTTGTTCAGTTAGT
TAACATTAAGATAAGCATCCTATAACAATTATCGGTATTGTTGTCCACTTAAGCTCAACT
TAACAGATGTAATCATGTTTAGAGGATACGTTAATGTATGATTTATACTTACCGACCGGT
GTTCATCCACATCACGACACATTCCCGTATCAAGGTATGCACGAGAGTTCATCTTACCGG
TGAGTATACCGATTATCATCTGTTTGACCGTATAAATTGTGAGATACTCACTTATTTTGA
TTTGAAAACAAGTCCTATGTGATATAATCACTTATTGATGAGGAACTTGATTTTCATATG
CATGAGGGCACAGGTGCAAGTCCGTGAACAGGTCAGTACTTTCGTACAGCAGAGAGACGA
ACTTGACACCCGGATAAATGTGATATTTTATCACTTATTTGAGTTGGACATGTGATTGTT
TATCACTTATTGAGGTCGAATGCAGTATGCAGTATGTAATATGTACACGTATGTATAGTA
TCATGGAAGATCTAGACTTGCGTCCCCGTTATTTTTTGGTAAAAGATACAACCATGATAC
CCAGATGATAAGCAGCATAAAGACCGAATATCTCAGAACCTCGGCAATCTATCAAACGAA
ATTTCGGTACTAAGACCATATGCCAATGAATGGTTCCCACCTGATCTTCAGTCGATTAAG
ATTTATATCACCCTGCACACTTTAAAATGATTGTGAGCCTACCGATACATCTTATATAGA
GCTGCTTATCGTTTTGCATTTAAGGTTTAAAGAGGTTTGGATAGACCACTGATGTACTAT
CATTTTCTCTTTTGCTCGCCAGGAAACTCATTTTTGTTTTTCTATTGTTTTTGTGTTTTT
GACATTTTTCGATGTTTTTGGATTTTCTGATTTTTCGATTTACTCCCCCTAAAATCAACA
AACGAAGATAAATTTAAAAACACAAAGATATTTACAAAAATGATTTTCCGATGTTGGTTT
TACTCTTGCTTGACCTTGATGCCGTTTACCAATAATAAGAAGTCAAATCTAGATTTGTCA
AAAGCTTTGGTAAATAAGTCGGCACGTTGGTCATCGGTGTGGACCTTAACAACATCGATT
AGCCTTTTCTCAAAGCAATCACGTATGAAGTGATATTTGATTTCGATGTGTTTGGTCTTT
GAATGCTGCACAGGATTTCTAGTGATATCTAAAGCAGCAGAATTATCAACGTAAATAGGA
GTAGTTAGGAATTCAAAACCGTAGTCCCGCATTTGTTGTTGGATCCAAAGAACTTGAGAG
CAACAACTTGAGGCAGCAATGTATTCAGCTTCGCATGTTGATGTAGCTACACACGTCTGC
TTCTTGCACTGCCATGTAACTAGGCGATTTCCTAAAAACTGACATCAAGCCGTTGTGGAC
TTGCCGTCGATTTTGCATCCGCCAAAATCAGAATCACTGAAAGCTACCAATTCAAAGTTA
TTATCCCTAGGGTACCACAGACCGGTGTCAGGGTACGCCTTCAAATAACGAAAAATCCTT
TTAACAGCAGCAAGATGTGAGGCCTTCGGGTTAACTTGATATCTGGCAAGCAGGCACGTC
GGGTACATTATGTCTGGCCTTGATGCTGTGAGGTACATGAGAGATCCGATCATAGCGCGA
TAGTTTGAGGGACTAACAGCTTCTCCCTTCAGATCTGGAGTAATTCCGTGATTAGTTGGC
AATGGGGTACCAATGGGCGTTGCATCAGACATCTGGAACCGGCTCAAGATGTCACCAACA
TATTTAGTCTGATGGATGAATATCCCAGACTCCGTTTGTTGTACTTGTAGGCCCAAGAAG
AAGGTCATTTCCCCCATAGCACTCATCTCGAATTTATCCTGCATAATGCGCTCGAATTCC
CTACACAAGACATCATTAGTAGAACCAAAAATAATGTCATCAACGTATACCTGTACCAGA
AGAAGATCTCCATCTTGTTCCTTGATGAAAAGAGTACAGTCGATAAGACCTCTACGAAAA
CCGTTCTCCAGCAGATAGTGTGATAAGGTTGCATACCAAGCTCGTGGTGCTTGATGAAGA
CCATAAAGAGCTTTGTTGAGCAACCAAACCCGATCGGGATGGATAGGATCTTCAAAACCT
GGAGGCTGTTCGACATATACCTCTTCTTCAACCACACCGTGTAAAAATGCACTTTTCACG
TCCATCTGATAAACCTTGAATCCTTTGAAGGACGCATAGGCTAGAAAAATTCGAATTGCT
TCGAGACGTGCAACAGGTGCATAGACTTCGTTGTAGTCGATCCCTTCAAACGAATAGCTG
CATACAAGCCTGCATTGTTGTTGTTTCGCAACATGTTTCTTGTTTGTACGCCACTTTGCA
CATTTCCAATGATGTTTTGTTGAGGATGGGTATTATGAATCCTTGTTTCTGGATTATCTG
GAACTGGAACATTTATACCCAGGTTGTTAAGATTAAGATCAACAACCAATTCAAGACCCG
GAATTGACGAAGAGGATGATGCAGTAGCCTCAGCTGTTCTATGAGCATCTACTGGAGGAG
TACCCTCTGAAGTACCATGAACTGCTGTTGTAGGAGCTTCTTGATCTGCATCTAGAAATT
CATCATCCTCTGAAGATTCGTTCAATTCGTTTGCATCATGAAAATCCTCATTGTTGAGAG
TATTATTGTTCACCGAAGAAGATGGTTCTTGATTAACAAGAATTGGACGAACCACCGGTG
AAACTGTTGCATTGTCACTCTCGAAAAACATCCTAGCCGCAGCATTTTCTTCAACGGCTT
CAACATTGATCGAATTGAAGAAGTCATCATACTCAAACATCCAAGGTTGACCCGGATTTT
TGACTGGCAAGGTGTGCCTTTGTACTCTGACCTCAGACCATTCCTCGACCCTTTTAGTCT
CTAGATTCCAGACTCGTAAGTTAGGGGTGGCATACCCAAGAAAGTATCCATCAATTGCTC
TTGCCCCAAACTTTCCATTAGGATCGATGATTGTGCATGGAGCTCCAAACGGTTCGAGAT
AAGACAAATCTGGTTTCCGTTTTTGAAGAAGCTCAAAGCAGGTCTTGTTGTGCCTTTTGA
CTGTAAGGACTCTGTTCAATGTGTAACATGCAGAGGCCACAGCTTCAGTCCAGAATGGAA
TGGGTAACTGTGACTCTACCAACATTGTCCTAGCAGTCTCGATCAATGTGCGGTTCTTAC
GTTCAGCGACACCATTCTGTTGAGGAGTATAAGCTGCACTAAACTCATGAAGAATACCCT
TTGAAGTGCAGAACTCCGCCATGGAATGATTCTTAAATTCAGTACCATTGTCGCTACGTA
TCCGCCTAACCTTCAACTTATACAAATTCTCAATCTGAATGATCAAGTTTTTGATAATAC
CAAAGGTTTCACTCTTGTGTGCCATGAACGCAACCCAAGAAAATCTTGAATAATCATCAG
TAACCACGAGGCAGTATTGATCACCCCGAATACTCTTGTGCTTGACAGGACCGAACAAAT
CCATGTGCAAACGCTCAAGAGGAACTGCCACTGTGTTGATCTTCTTTGTAGGATGCTTCT
TCTTTGTTTGCTTTCCTTTCTGGCACGAAACACAGACGTCTTGAAGATGGAAATTTTTGA
GGGGAACACCATTCACCAATTCATTTGAAACCAAATGATTCATTTTGCGTAAGTGAATGT
GACCCATTCGTCTGTGCCAAGAGATAGTGTCTTTTTCTGTGGCTTTAGAAACGAAACAAG
TTGCTTGTGCAGACGTAGTAATAGCTTGGCTCATGTCAAGGACGTACAGATCATTTATCC
TTGGAGCCGACAAGAGAATCCATTCTTTTGGAATTTTGAAGCCGGGTTTCAGCACATAAC
AGCCATTAGCATCAAAGTGTACTGAGAACTTCTTGTCACAGATTTGAGAAACACTAAGAA
GATTGTGATCAAGTTGTTGCACAAAATTGATCTTGTCAAAGCTGACAATCCCGTTAGATA
TCATTCCTTCACCCGTAATGTATCCACCTTTATCTCCAGCAAAAGCAACATAACCTCCTC
TAATAGATTTAACGTCGTAGAGAAGCTTCATGTCGCCTGTCATGTGCCTGGATGCCCCAC
TATCAACAATCCAATGACTACTGATAGTTCCTCCTGAAGCACCCTGCACATGAACTCAAA
TGAATTAGTTGGAGATGGGGACCCAAGCCATTGTGGTCTTGGGTCTTCCATTTTCATCAA
TGACAATAACTTCTTGTCTTTGATGGTTGGTGAATTGTGATGGTCCCCCTGATTCAGTAA
CCGATTTAGGTTTCCAGGTCTGTTTGGTTTCACCAGTGTTTTTCTTTAAAAGTTTAACTT
CTTGATGATTTGAAGTTTTAGAATTGTCTGGTTTTACAACAACAGATTGTTTTTGAACCG
CATCGGTTTTAATCGCTTTTTCTATCTTTTTGACCTGTTGGCGTTTCTGTTTCTTTTCCC
TTTCTTTTACAAGGCGGGGATCTTGTTTTGTGGAAACAGTTTGCTTACGGTCAGCTTTGC
CACGGGGATCATCAACCTTTTCTTTTTGTTTATGAAGATATGGGCAGTTTCTAATAATGT
GCCCAATGGTTCCACACTCAAAACATGATCTTCGTTCTACAAACCCCGAAGAATCATGTG
ATCGTCTAGCCGATGATGTTGAACTTTGTGAACCCGAGGTACTAGGTTTTGAACTGCTTG
GTTCATTTCTTTTCTCGACAATAGCTTTCTTGACAAAATCTAAGTTAGATTGATTTTCAA
ACTTTTCAATTTTGTCTGTTCCCGTCGATTTCACAAAGTTAACATTCTTCTTCTTCTTTT
GGTTCGGCTTCTTGTTAGCTTGAGCCGGTGTTTTACCTTTGGTTTTGGTATGATTTTGCT
GTGTTGGCACTGTTGGTAATTTCTTGTTACCAAATTGTTTTCGAATTTCAGCCTTTGGAA
TAGGAGGACACTGAGTAACTGTAACTTTAGGTCCTGCCTTTCCCAAGAACTTACTCGTCG
AATTCTCAAAGACTTTGCAGATTAAGGATTGATTAACACTCTTAATGGGAAAATCTTTGT
CTGAGTAAATTTTATCATCACCAACTAGAGTGTACAGCAAATTCACACTCTCCGACTCCT
TCTCAGACGAGGACTCAGTTGCAACAGTCTTAGCGGGTTTGACAGGGGGATCACATAGAA
TGTGATTCTCAAGAGGTATGTCCTCATTTTTGACTACCGCATCAGACTTTGCTGGGACAG
TATCATCAGATTCATCATCAGACGAATCAGCATCCTCAATCACAACTGGAGGATCTTGAT
TCTGTTCAGCACTCACAAATGTATCTGCTGACACATCTGAATCTGAGGATACTTCCTTTT
GGTATCCGAGTCCTGCAGCAAACTCCTTTACATCTAGAGGCACAGAAGGTTCAAAGAAAA
CCCTGTCCTCTTCATCAGGCATGGCATCATAATTATGTCTCACTGGTGGTGGACACTTTT
TGTAGCCTATGCATGTGACATCTCTCTTTTCCTTCTGAACGTCAATGATGTGATCTAACA
CATAGCTAGAACTCAAATAACTGTCTAGCTTGAGTTTGATCGCATCACTTTCGGTTTTCA
CACAAGCCATCTCTTTTTGCATACTCTCAAGGCGAGATATATACAAATTGATATCAGTTT
GTTTTCTTGAAACCATTTTAGTCAGTTCAGTTTTATCCTTCTTTAATGTTTCAATTACTG
ACTTAAATTCTTTTTCATGGTTTTCATAAAACATGTTGGCTTCTGTGCATTTAGAGAGGT
CCACAGTCAATTTCTGATTGTGGAGAAAGGTCACATCATATTTTTCTTGCAAAGCGTCAT
GCTTACTTTGCAAGTCACTCAAATTCTCATTCACAGTAGTATGTTTGTCTTGCAAGTCAA
ACAAACTAGCTTGTAAAGCATCATGTTTGCCTTGCAACTCAAACATACTTTTCTCAAGAT
CAGCACATCTAGCATGCAACCTAGCACATTCATCACAGTTAACAGCAGTGGGTTCATCGA
CACATACCTGACTTGATGAACCGTCGACATTAGCCATAAAGGCTGAATGGAGAGAAGACG
AAGAGTAAGCAGCTTGATCCACCAGAATAGATCTTCTTTGAGTTTCTGCTACAGCTTCCC
CCAAGAGTTCATCAATGTCAATATCATCCGAAACATTAGATGTCTCACCCACATGATCAT
CACCAGAGTTGGATGATTCTTCATCAACACTCCTGCTGTATCCAGAGGAGTCTTCATCTT
CAGACGATTCATCACCACTGGCAGAAGATTCTCCACCACTGGTGTGAACTAGCTCCTTCA
CAATCTGAGCAAAACATGCTGTTCCATCAGGAGCATCACCACCCAACTGGATTGACCAGT
CACAACCTTCATCCACCTGAACTGCAAGTGCTCGGTTGGTTTGGTTGTTGACAGGCACCA
ATGTACGATCATTGTTTCTGTTCTGCTGGTTGCCTTGGTTCCTGAAGGGGTTTTGATTCC
CGTGCTGGGCTGGCTTTGTACATTCCCGTTTAAAGTGGCCCCGTTCACCACAGTTGAAGC
ACTTAACAGCTTGCTTATCGAACCCATACTTGGTGTCTCGCTTACTTTCCAAGCTGGTTC
TGCCAGTACTTTCCATCCAATCCTTTGCTCTTCTCACAGCACTCGCAAAGGCCCACTTGA
TGTCCATCAAGTCCATCTCTTCCTTATCAATCTGCCTGTAATCTTCTTGTGTCAGATTAA
TGTTTCCAATCTGACCTTCTATCAATCCACAGTACGCGCTCACTACAGTGTTAAGCAGCT
CCATGTGTTCCTTAGCTACTTCTACACTGATTTTAGAAAAACTTGAAGTGTCAAGCTGTA
CTGTATTTGGCTTTGATTGTTGACCTGCAGCAGATGATGTTCCTCCATAACATGCATATT
GTGGTTGTTGAGCAGGAGGAGGAGGAGGTGGTTGTACTGGATTTCCATACAGATCTGTGG
TTGGAGGCGGCTTTACAGGAACTTGCACTGGATTGCCATACATATCCGTGCTTGAGACAA
ACGCCGTCTGAAGTGGAGCATGTTAACCGCCTTTTGCAGATGAAGTAGTGGAGGTGCCAT
AATACATCTCTGGATTCTGTGGCACTGCAACTCTCTTTGCCTTCAACGTTTCTTCCTGAT
CCTTGTTCTCCAGAAGCTGCACGAAATCGTTGATATTTGTGGTTCTCAACGTTCCGTTGT
ACTTCAAGATTTCCAGGAAGTTGTTCCATTGAGGAGGCAATGCATCGGCAAACTTCTTTA
CCACCTCTGTTGGAGTCGTTGTGACCTCAAAGTTGGTCAGCTCAGTAAGCAGGTGATAGA
AACGGCTTGTCATATCTCCCAAGGACTCCTTATCCATACATGTGAAGCCATCGAATTCTT
TCTTCAGTAGATCTCGTCTTAGTTGACGTGTGGCTTCATTACCTACTCCTCTTGTCTTCA
ATGCATCCCACAGCTTCTTCGTTGTCTTGAAACTGACGAACTGATGATAAATATCCTTGC
TCAGTGCTTGAGTGAGAATAGCGTATGCTTTCTTTTCTAAGTCATACGTCTTCTTTTGAT
CATCAGGAAGATCGGCAAATGTAGCTGTCGAAGAAGCAGCAACCTCGATAGTTTGATCGA
ATTCCGTAATGAACCGCAACCACAACTCTGTATTTTGACCAAGAATGTATGTATGGAAAC
GATCAACCCATCCTGGATATTCATGAAGATGCATCAACTTTGGAGGCCTGTTCAAACTTC
CGGTTTCACTTTCGCTTAGAAGAAGACTTTGAATACTCGGAGTTTGATTTGAAACAAACG
CCCATTGACCAGCTGGAGTGGCATTTGTTTGTGAGGATGTAGATACCGGAGATTCGGCCC
ATGATGGAGATTGACTAGTATTCATGTATTTTCCACTGTCTGGAGCCGGACTTCCCCACC
AACTCGGATTCATGATAGATAGGCAAAATAAATGCTAAGTAAGAATGATCCGAAAGATAC
ACAACCGAAAGATCCTGGTCGAAAGATCTGAAATCACAGAAAGTTGTTAACAATAAACAA
ATCACAATCGAAAGATATAATCTTGTTCGAAGGATCAACAGTACTCGAAGGATTACTGTT
GACTCTCGAACAATGATCTCGAAAGACTCAAGAACACGAAGGATTCCTTTTTGAAAGATC
CTTATCTTTCGTGTTAAATCCTTATCTTTCGATCAACAGATCTCGAAAGATTCACCAGTA
CGAAGGATCCTAATCTTTCGGACACGAATCTTTCGAAAAGATTCCTTTCTCGAAGGATAT
GTTTCAGACTTCGAAGGATGGGTCGAAAGATAGTAATCTTTCGAGCCTTCCTTGATCGAC
AGATATCGAAGGATAATCTTTCGATGCCGAAAGATATCTTTCGAGAGCTCTGACACAATC
TGATCTGATGTGAAAGGTTGGTGAAAAAGGTGATGGGGTTGGTGAAGTTGCTTTCGGCAG
AAGGGATGTTTCTGCACAACTTTCCACCAACCTTTTGACTTTCAAAAATTATACCCAAAA
AGGCAAAACCTTATCCTCAAGTTCAGTCACCGGAAACACACCGGAATACCACCGGAAAAC
ACAAAGTTTTCTAAAAACCAATTTTTATGTTACCCAACCCAAACTTGAACACTCCCGGTT
AGTTTAGACACGTTTTTACTCAAAGAAAATGCAAGAAACTTAGTAAAAACAGGTGCAAAA
CCAAGTGTTTCAACACACCAAAACTTGTAAAAACCCGGTTTTAAACAAGGTTAAGAGCCT
TAGCTCTGATACCACTTGTAGGTCCCTTTTTCGCGGAGGATTACGAACCTAAACCTTGTT
ATACAAACCTACTAGCGAGTGCGGAATCCAAGCTAGCAAGCAAACCGAGTTAGTAGCAAG
TAGAGAAACAAACACACAAAGATTCACCGATTAACACTAGTCGTATTAATGCAAATGAAG
GTTCGGTTACAAGCTCAATGTTTACAGAAGTGTTCTATAAACTCTCTAAGTGTGTGTGTG
AGTTCTGGGCAGAATGCTCTCTAAGCTTTCTATCTCTCGGGTGTGTAAAATGGCAGAACT
CACTCACACTCAACACATGCATGGGTATATATACCCAGCTCAGCAGGTCTGCTCGAAGGA
TTCGACAGATGGTCCGAAGGATCATCTGTCGACCACATGTTACACGAAAGATCAGCATGG
ACCTCGAAGGATCATCCTTCGAGGTCTAATGGTCGAACCATATCTTTCGAGCATCTCGAA
GGATCAGTTGTATCCTTCGAGACTATCCTTCGATCCAGACAAACATCTTTCTAACTGTTG
ACTAAGTCAAACCGGAGGATGGTTGACTTTGTCAACTTACAGGACTGACATGGACATCGT
TTACATACAGACCGAATACAGACAAAGTACAGACACAAGTGCACCAACAAAATTGACAAA
CTTAGGGATGAAAACAGAAATTTACTCTATCATAAAAGTATCTAGTAGTAGGTGGTTTGT
CGTTCTTAAAAAAAGAAAAAAAAATATGTAGTGTTTACACAGTATCAAGGAGAAAAAAAT
TATATAGTGTTTACACTGTATCAAGGAAATTTCATTGGTGGGTGTACTTTCTTTATCGGT
CAATAGAGGCAACTAACAAAAAATAAGATTGGGTGTTGGTTTGTTCCCTTAATAAAAGGA
TAAAGGTACATGTGAACGATAGAGATAAAGAGAGTGTCATCATATGTTTTCAAAAAAGGA
TAAAGGTATATGTGAACACCATTTTGAGGTAAGTTTTACATCAATGGACTTGTTATTCTG
ATCAAAACCCTAAAAGATTTGTTTGTAATCTGGAAAAAAAGCTTAACTCCGTTAACCTTT
TTTAACGGATGTAGCCAAAATAGGTAAAAGGTGGTACTGGTGGAGGAAATATTCAAATGT
GGGACTGTCAATGGCCAATGACCTCTAATTAAGATTCTTATAGGACAATTCCCCAATCCT
AAATTACCACGCGGATCGGGTCTTTGTCAAGAAAAAATACATAATTATCCTCTAAATCCT
TTAATATTTCTAAAAATAATTTTTATATATTTTATCATAAAAAGAATCATTTTATATATT
TTTAAGAAAAATATGATTTCCTCCATATTTGGTGGAAAGAAGAATGATGAAAGTCTCCAA
CAAAATTCCCACCAAATAATTGCTCTTAACTTATTAGGTGTAAGATGGCATTTTCAAACA
TTACTTGAATTTATAATCATTTAATGCCCATTCCACATTACCACAAGTCCACGTATGAGT
GACCCGCTCAAATAATTGTCCACTATTTTGAATTCACAAATATTGAAGTCACCATCACAA
ATATTTGTTTGTCTTTGCTGAAAATTATATTAAACAAGCACGTTATTTTTTTATTAATTT
TTTTTAAAGTAAACTTCATTAAACAAAAACAACGACCTAAGCCGGGCCGTCAACACAAAC
TACAAAATTACAAATTTACAAATGAACACCATTCCTTCCGGTCTACCCCTTTATGTTTCG
ACCTATTTGAAAACCACAAAAAACTCAAGGCCTTAATTTCACTAATAATACCTTCTATTC
TAACCCGATCCTTCGAAAATTTAGTATTATTCCTTGCTCGCCAAAGACTCCAACAAGTGA
TCATAATAATACCTTGCATTGCATCCCTTTTCTTATCCGACTGAGACCTTTATATAATGT
AAGCAGATCCTCCTGAATAGAGAACGCAAAAATATAAGGAATTTTGCACCATTTACTAAC
CCCGTTCCAAACTGTTGAAGCTATGAAGCAAGCGATAAACATGTGATCCGCGGTTTCAAC
TTCCGAAGAGCACATAGGACATAATGGGTCTCCGATTCCAATATTCCGATGTAAAAGGGC
CTCAGCCGTAGGGACGTTATTCATCTCTAACCTCCAAGCATGAATATTAACTTTGGCCGG
AATCCAGCTACACCAATCCATAACGAAATTTCCGCTTACTTTCTTCTAGGGGTGTAAACA
AGCCCGGAGGCTCGAGAGCTACTCGTGATCGGCTCGGTTAAAAGCTCGAACGAGTCAAGC
CCGAGCTCGAGCCTGAAATAGAGCTCGTTTAGTTATCGAGCCCGAGCTCGAGCCTGAAAT
ACAAAGCTCGCTTAGGCTCGCGAGCCCAAACGAGCCTACACAAAATTTTAGTTTTTAATA
TATATAACATAATAATGATGATGATAACATTGGTGAACCGAGCTCGAGCCGAGCTTTTGC
TCGCTTAACCGCTGTTGAAACGAGCTCGAGCCAAGCTTTTAGCTCATTTGAGGTTGTTCT
CGAAATAGCTCGAGCCGAGCTCGAGCTTTGGGTTTTACTCGCGAGCCGAGCTCGAGCTCA
GAGAAGTAGGCTCGAACCGAGCCGAGCTCGAGCTCGAGCTTTATAAAACATAGCGAGCCG
AGCTCGAGCCTAGTCGGGCTCGGGCTCGGGCTCGGGCTCGGCTCGGCTCGGCTCGGCTCG
TTTACACCCCTATAATATCATTAATAAAAAAAGCTAATTTTAAAATTTAAAAAGTTAAAT
GGTAAATTAAAAGTAGTACCAAACACGGTGTAAAGTAAGGTTTCTTTAATAACTAATCAT
TTGATTATATCAGAATACATCCAAACGCCACCCAAAAAATAATGTAACTAAAAGATGACA
AGATTATGCAACATAATTAAACTTCTGTTCATATTATATGGTGAAATGATTACGGGTTAT
GGGACACATTATGTACTCGGATAGAGGCGGGTAATTGCGGGATGGGTGGGTACTTGTGGC
TGGACCACCACAACCCAAATGAGTAAGGGGAGACACGTGTGGGTTGAGCTAAGTGTGTCC
TCTCCACCCTAAGAAGCATGTCCTCTCTGGCGAAAGATACGTGTTACTTACCTTTCCTAT
CGGCTGATAATAAAGCCAAATAATCTAGAAATGCTGCAAGGAAACCAAAAGTATCAAAAG
TTTGGATGTATTTTGAACTCTTTTATGTAACTTAAAGACTATATAATAAACTCTTTAGAT
GGTGTTTGGGATTGCTTACTCAAAGTCTTTAAGAGTTTAGTATGTTGTGGTATAAGAATA
AGCTGATTTTCAGGGTGTTTGGAATTGGATTTACTTATCATAAAATTATCTAGTAGTAGG
TAGTTTGTCGTTCTTAAAAAAAGAAAAAAAATGTCACACCCCCAAAATACCACCTAGGGA
GTGTCCCTGTCAGGCGTGTGACAAACCAATAACGAGCCACTAATCATATTGAACCAATCA
TAAATGTTGAATAAAATCATCAATTATTCTGAAAAGTACTGTCAATAAGTTAAATGAAAC
CAACATGTCCAGCGGAAGCAAATAAAAGAAAACATAATTAACTGTTTCAAATTAAATGTA
TGAAATCAATAAACCCATCATTCGTATCCAATTAGCACGACCCATGACCACTCCAGCTAC
TTCAGACAGCAAGTTCCAAATCCATATGATCTATGACCTGCGAGCATGCAACAAGTGTAT
CAGACAACGCTGGTGAGTTCATAGTTTTACGAAAACGTTGATTACCAAGTGTTTAGTTAA
TCCATTGAGTTTAATTCCGAAAGTAATGTCGAAAACAATGTTGATAATACCCCAATACAA
GACGGCTTCTGATTTACATTGCCCTTTCTCCAATGCTCCTATCAAAGCATTGGTCATGAC
TAGGTCATTAGTTCAACACCCGTCCTCCCAGGAACGGGGTGAGGTTGCCAAACCTAAGTA
GCGCTACTAACTAATACCATGTTACCTCCACGGTAACCAAACAACACGGAGGGACTTTAA
AGGTGATAGGAAGAGTATATTATCCAACATTCCCGTTTTTACCCAAACGACTTATCCCAC
CCCGGGATACCCACTGACTGTCCCAACCACCGGGACGCATGCTCAAGAGAGATGAACTCA
CCTTTGATTTGCTCGGTAAGACTAACTACTTGTTTATCAGTTGGTCAAACACGTCCTAAA
AGGGTTATCATTAACAATCAGTTTCTACATCTTTTAACACAAAATACATCACATTCTCAT
ACAATTAAAACAATTGATCATGTCATGAAATCAGTACATAAATGATGATATCACATAATC
ACATAATAACATTTGAGTCACACACTTCACATAATCCATTCGCGTCCCACGTTAACACTT
CGCGACTTAAGACATTAACCCAATAAATTGTGTGGCCCACTAAAATACTAATCCAATTAC
TTTGTTTACCGCGTGAAGCGGCCCATTACTCCCTGACCCAACCTGTTAAGTGAGTACCCC
CTAATCCCGAGCCCATGCAACCCCGGATTATATGCGGCCCATTCTGAAAGTGCTTCCATT
TAAACTACTATGCAGCCCAACCTATCTTTATATAATACCCGATTTGCTCATTAGTCCAAA
ATAGTTCACATGATATTACTTACTTACTCATTACAAATCTAATAACATAACAACTATCCA
CTAAATTATGTATTTTTAATTAGCCACCATGTGCCAGTTACGTTAATACCATGTTGGGCT
CCACTAATTAATAGCTCATTCATTTTCAAATTAATTTCGGCCCATATAATTACCCAAAAC
CATAATAATCCATTTAGTCCCTTAGGATTATCACGCAACTAATATATGACAATTAGCAAA
ACAATTTATAATTCATAATTCAAACATCCTGACAACTATCATGTACCATCAATTGGGTAT
TCATAACATACCCTACCTTCATGTGTTTGCATAACACTTAAATAACCAATTATTTAACAT
ACACCCAAGGTTTTTCCTAATCATGCAAACCTGGTAGTTTATTTCCTTATTCGACCAGAT
TCTAATCTCAATATATAAGACATCATGACATGGTTCAATTTACCCAAACTCTTTATTCTA
AATGGGTATTATTATTATTACCCAATATGTACAAATACTCAGCACAAATAATCAACATAT
ATATATATTCATAAGTAAAAACCGAGATGTTTTTTTTTTGTACTAACTGGGCGATGTATA
AAGCTAGGCACAAAAGATAAGTTCCCAAAGGAGAAGGGACTTCGAAGAGGAGGGGGAAAA
AGGCTGATCGTCGACTTCCAGGGAGGGTAACTAGGGTTTGAGACTATATAATTTGTTAAC
ATACCATTCCACATACAATTTCTTTATGTGTGCGTGTGTATTAATTAGCCTCACACAAGC
TGGCCCACAACTAATCCTTTTCGGCCCACCACCAAGGTAACCGACCCCCCTACCTAAACC
TGTTTGGGTTTATATATTTGCAGCACAACATGTAATCTAATTAGAATGGGCCAAACCCAA
TATTGATATTTAACAAGTTTGGGTTTATATATTTGTTTAGCTAATATTGATATTTAACAA
GTGTGTGAAACCAATCCCATACGTAATCGAACATAGTGGACCGAACCCACTTGTAATTTG
GCTCTCTAAATTAGTTGAACGACAAACAAAAGCGTTTAACAACTTCATATATAGCTCCGT
TAAACACACGCAATCAACATAGAGATACACACTAAAAGTTGTGGGATTTCAAGCAATGTT
AACCTTACTTATCCGGGTTGTCACATCATCCCCAACTTGAAAGAAATTTCGTCCCGAAAT
TTGATAAGTAAGCACAGACGAGTGAAGCGATAGAAAGTCTAATTAAACTACATGAAATAC
TTCACAAATAATAATCACAAATAACAATCAAGCATTACACACAATCGCTAAGCACGTAAA
CCAAATTGTAAAAAAAAAAAAAAAAAAAAAAAAAAAAAAAAAACAGGATTGCGAGGTGAG
TTGGGTGCCACATCATCCCCAACTTGAAGGGGAATTTCGTCCCGAAATTTGCCAATAATA
ACGGACGTTGACACAATCGTTTAGATAGCTGCGGATCCTAGAGTTTACTCCGACCATTGC
GTTCCTACGTGAACTCCGGTCTACGTCTTGAGTTCCAATCTAAGCTTCACGACTGGAATC
CTACTGGGTTAACGAATCTCGACTCCATGGTCCATGTGTTCGATAAATTCCTCCAGTAAA
GGTATCGCACGTGTTTCATCAGACACCCCTACCTTAGATCCGAAACATAAATGACATTGC
GTGCGCTACCAGATTCGCCGGGTAACTTGAGTCTTACGCGATGTGACCAATTCTTTCCAG
AATTTCGAATAACCCTACGCAACGTAAATTAAGCTTGTCATGCTTCCCAAGCGTACCACA
CCCTCCCAGGGTGAGACTTTCAACACGATACGATCGCCCACAGCGATCTTCTAGCGTTTC
CCAAGTTTATCAGCTTTCCTGACGGTCACGCGTTGCCGCCAATCGACTCCCGCTCCAAAG
ATCCTTCCCAAGAGTTTCGAGTACCACTCCCGGACCAGTAATTAAGTTGTCAACCATCTC
AGTCTAACAAGAATATTTGCATTATTTCCTATGTAATGCCTCAACAGAGTTGTCTGGTTA
CCAAGATGATAATTGTCGTAGTAATACTCAACCATAGGTAAGAGTCCTTCCACTTTGTAC
CAGAGCCGGTCACACACATGGTCGCAGCATGTCTTCGAGTGCCAGGAGAGTTCGTTTACT
CTGACCGTTTGTCCAACGACGATAAGCGATGCTCGGGTCCTGACGTGAGCCAAGGGTGTT
ATGTATTGCCTGACATTAATCATGCATAGATCAAACTCAGAGGTAACAGGAGTTGGCACT
TCGTACCTAAAAGTCGTCTCTCTCAGAGAAACATTCACAACTGTGAAGACTCGCCACTTC
TCTTGATTGCAAGAAAGTGTGCTGTTAACTTGAGTCCATCTATGGTCTTCGGGCTTTAAT
ACATCCTATCAAAACTCAGATGAATAGGATATCGAGGCCCGTGTGCTTCGCCTGCACCGG
TTCCCTAAGGTTGCTGTATAGTGAGGTCCATATTCGTTCCATGAAGTAGCAAATATCGTC
CGTCCTTCCAAAGGTTGCTTCCCCTGCCCCGCATAGGTTAATCTTGAGAACTCTCTTCCT
TCAACTCTTCAGTTTGGGCAAGGCGGGTCTGATCAGGTATGTTAGAGTCGATAGCAGGCT
CCAAAGCTCGTGCACATCCAGGTTTCACGGTCGTATTCACCAATAGCTCCATCCAGCGAT
GTCGTTACATGTTTAGCTCCTTTGAAACAAGGGTATACGGGAGGCTCTTGTGATCGGTCT
AGGTAGTGCATTTGGTACCGTCCAAGTAATGCCTCCAATTTAAAATCCAAGGACTACGGC
TTCCACCGTAGGTCGTGAATCGAGCAGTTCTTCCTTCTCGTGTTGCATCGATGTGTAACT
CGGACTCTGATTCGAACCATCACGGTATACCGCGAAATCGTCGGTTCCCTCGATAGAAGT
GATGCTCAGTGCGTTGCAGGGTTGGGTCTTCAAAAGCTGAAGATCCTCGACCTTCCTTTC
TTCAGATTGCGAATTGATAACGGGAGCTAGAATAGCAGGGTAGCCCTTCCGTAGACACTT
ATGGGCTTTCACGACTGAGACGACGCCAACAATGGCACCACTACGATAATCCTGAACTGA
TAAGAATTCCCTACTGGGGAGAGGGATACGCACGATTGTCTCTTTACAGAGAATTTCCGC
TTGATGTATAGATACCCAAATTCGTGTCAACGACCACGTCAAAACTTACAAGAGTATCGG
GTGGTAGGTCAATGTCAAACACTTGACCCATGATATCAAGTTTACAACCAAAAAGAACAT
GAGAAGCTTCTATCGAATTAAAAGTTAACTCTACTACATGCTTATTTTACAAGAGAGGTG
GGAGTCAGTCCTAACTGACGACTGAACCCTAAGGCACATAACTCCAATCGAAACAAGAGT
CAAACAAAACAGAAGCAGAAAAAGATCATTCAAAGAAGACGTACCGGTCTCAACATTGCC
ATCATTGCGAGTTTCCCCCAGTGCCAATAGTAAATACTCTTCCACGTGCTCCGTTCCCAC
CATTGTTCCCATTGTTGTCGCTCCCAGTATTGTTGTTGTTGCCAGCATTCTGATTAAGCT
GAGGGCAATCCCTCTTAAAATGACCCTCATCACCACACTGAAAGCACCCCTTTTGATTTC
CCCGGTTCTGTTGAGACTGTTGCCTCTCCTGTTGCTGTGGCTGCTGCTGCGGCTGCTTTG
GAAGCCAGACCCTACAATCTTTAGCCATATGACCCACCTTGTTGCACCTATGACATACTC
GGGTGCACGGTCCGCGATGGTGGAACATACACTTATCACACTTTGGTAGCTTTCCCGCGT
AAGAACCCTGATTTGAATTGTTGCTCTGATTCTGGTTCACAGAGGATGTCTGGCTGAAAC
TACGGTGGATGCTGTTGTCTGCCCTTTTCTGAGATTGGCTGGCACTGGTTGCTTTGTCAG
TATCGTTCCATTTTCGTTTGTGATCACTAGCAGGTGTGGTAGCTGTAGCAGTCGAGGTAG
TGGCAGAAACACGTGGCGGCAAGTTGCCACGTTCGACCTCTTGGTCAGTAATCTTATGTG
CCAAACGGACGATACGGGGCAGATTGTCTAAGTTTGCAGCAGTAACGTACCCCTTAACAG
CTGGTGCTAAGCCCTTGAGATACAACCCAATCCGCCGGGGTGGAGGTCGAGACATGTTAG
GGCACAAAGTTGCTAAATCATTAGACCTCCTAGTGTATGCTTCAATCTCAGATCCCTCCA
TTTTCAGATTGTAGAACTCGTTCTCCAGTTTCTGAACCTCATCACGAGGACAATACTCCT
CTCGCATCAACTCCTTGAAATCATCCCAGGTATGGGCATTCGCCATCTCAATACCCAACA
TTTGTACTTAGGCATTCCACCAAGTTAAGGCACCATCCTCCAAAGTGCCTGTAGCATACT
TCACACGGTCCCCCACGGGACAGTTGCACATAGCAAATACTGATTCAGCCTTCTCGAACC
AACGCAAGAGTCCCACAGCCCCTTCAGTCCCACTGAAGGTCTGTGGCTTACAATCCATGA
AGGTCTTAAACGTGCAGGCAGGCAGATTGTTTTGATTCGCAGGTTGGCCTAAAACGAAGG
GACATACAACACACAAGTAAGATTCGAGTATACGTCATGAGGATAGAGAGTAATTGGCAA
CATATCGTACCAGCCTGGTAAGCCGCTAGGGCTTCAGCTACACGGGTGTTGATCAAGTCG
GTTAATTCGGCCTGGGTCATAGCAATGTGACCACGTCCACCACCTCGGCCTCCTCCACGT
CCACTCATGGTTCTATATAAGAGAAGGGAACAATCTTAAGGGTCGAAATGAGGTAAAAGT
CGAGTATCACATTGAAATCTACAAACTACCAAGTTTACACACAATAGGGCAGAACCCTTC
CCACGCTCGTTAAGCCTCACTGGGACTTGTATGCACCTCGCGTTATTATTATGTGTGCAC
CCATAATAATAAGGCGATTTGCATGCTTATCTCAGTGCCTTTTAACTTGCACTAAAAGGT
TCCCCACATTCAAATAGCAAGCCTAGTCGGGCTCGGGCTCGGGCTCGGGCTCGGCTCGGC
TCGGCTCGGCTCGTTTACACCCCTATAATACCATTAATAAAAAAAGCTAATTTTAAAATT
TAAAAAGTTAAATGGTAAATTAAAAGTAGTACCAAACACGGTGTAAAGTAAGGTTTCTTT
AATAACTAATCATTTGATTATATCAGAATACATCCAAACGCCACCCAAAAAATAATGTAA
CTAAAAGATGACAAGATTATGCAACATAATTAAACTTCTGTTCATATTATATGGTGAAAT
GATTACGGGTTATGGGACACATTATGTACTCGGATAGAGGCGGGTAATTGCGGGATGGGT
GGGTACTTGTGGCTGGACCACCACAACCCAAATGAGTAAGGGGAGACACGTGTGGGTTGA
GCTAAGTGTGTCCTCTCCACCCTAAGAAGCATGTCCTCTCTGGCGAAAGATACGTGTTAC
TTACCTTTCCTATCGGCTGATAATAAAGCCAAATAATCTAGAAATGCTGCAAGGAAACCA
AAAGTATCAAAAGTTTGGATGTATTTTGAACTCTTTTATGTAACTTAAAGACTATATAAT
AAACTCTTTAGATGGTGTTTGGGATTGCTTACTCAAAGTCTTTAAGAGTTTAGTATGTTG
TGGTATAAGAATAAGCTGATTTTCAGGGTGTTTGGAATTGGATTTACTTATCATAAAATT
ATCTAGTAGTAGGTAGTTTGTCGTTCTTAAAAAAAGAAAAAAAATGTCACACCCCCAAAA
TACCACCTAGGGAGTGTCCCTGTCAGGCGTGTGACAAACCAATAACGAGCCACTAATCAT
ATTGAACCAATCATAAATGTTGAATAAAATCATCAATTATTCTGAAAAGTACTGTCAATA
AGTTAAATGAAACCAACATGTCCAGCGGAAGCAAATAAAAGAAAACATAATTAACTATTT
CAAATTAAATGTATGAAATCAATAAACCCATCATTCGTATCCAATTAGCACGACCCATGA
CCACTCCAGCTACTTCAGACAGCAAGTTCCAAATCCATATGATCTATGACCTGCGAGCAT
GCAACAAGTGTATCAGACAACGCTGGTGAGTTCATAGTTTTACGAAAGCGTTGATTACCA
AGTGTTTAGTTAATCCATTGAGTTTAATTCCGAAAGTAATGTCGAAAACAATGTTGATAA
TACCCCAATACAAGACGGCTTCTGATTTACATTGCCCTTTCTCCAATGCTCCTATCAAAG
CATTGGTCATGACTAGGTCATTAGTTCAACACCCGTCCTCCCAGGAACGGGGTGAGGTTG
CCAAACCTAAGTAGCGCTACTAACTAATACCATGTTACCTCCACGGTAACCAAAAAACAC
GGAGGGACTTTAAAGGTGATAGGAAGAGTATATTATCCAACATTCCCGTTTTTACCCAAA
CGACTTATCCCACCCCGGGATACCCACTGACTGTCCCAACCACCGGGACGCATGCTCAAG
AGAGATGAACTCACCTTTGATTTGCTCGGTAAGACTAACTACTTGTTTATCAGTTGGTCA
AACACGTCCTAAAAGGGTTATCATTAACAATCAGTTTCTACATCTTTTAACACAAAATAC
ATCACATTCTCATACAATTAAAACAATTGATCATGTCATGAAATCAGTACATAAATGATG
ATATCACATAATCACATAATAACATTTGAGTCACACACTTCACATAATCCATTCGCGTCC
CACGTTAACACTTCGCGACTTAAGACATTAACCCAATAAATTGTGTGGCCCACTAAAATA
CTAATCCAATTACTTTGTGTTGGTGCACTTGTGTCTGTACTTTGTCTGTATTCGGTCTGA
TATAAACGATGTCCTGATTTGTGTTGTAAGTTGACCAAGTCAACCATCCTCCGGTTTGAC
TTGGACAACAGTTGAAAGATGTTCTGATCGAAGGATAGCCTCGAAGGATACACCTGATCC
TTCGAGGTGATCGAAAGATATGGTTCGACCATGGTTCGACCATTAGACCTCGAAGGATGA
TCCTTCGAGGTCCATGCTGATCTTTCGTGTAACATGTGGTCGACAGATGATCCTTCGGAC
CATCTGTCGAATCCTTCGAGCAGACCTGTTGAGCTGGGTATATATACCCATGCATGTGTT
GAGTTCTGTGAGTTCTGCCATTTGCACCAAGAGATAGAGAGTTTCTTTGAGAGCATTCTG
TCGGAACTCACACACACACACACTTGAGAGTTTACATGTTAGATTTGTAAACATTGTGCT
TGTAACCGAAACCTTCATTTGCATTAATACGACTAGTGTTAATCGGTGAATCTTTGTGTG
TTTGTTTCTCTACTTGCTACTAACTCGGTTTGCTTGCTAGCTTGGATTCCGCACTCGCTA
GTAGGTTTGTATAACAAGGTTTAGGTTCGTAATCCTCCGCGAAAAAGGGACCTACAAGTG
GTATCAGAGCTAAGGCTCTTAACCTTGTTTAAAACCGGGTTTTTACAAGTTTTGGTGTGT
TGAAACACTTGGTTTTGCACCTGTTTTTACTAAGTTTCTTGCATTTTCTTTGAGTAAAAA
CGTGTCTAAACTAACCGGGAGTGTTCCAGTTTGGGTTGGGTAACATAAAAATTGGTTTTT
AGAAAACTTTGTGTTTTCCGGTGGTATTCCGGTGTGTTTCCGGTGACTGAACTTGAGGAT
AAGGTTTTGCCTTTTTGGGTATAATTTTTGAAAGTCAAAAGGTTGGTGGAAAGTTGTGCA
GAAACATCCTTTCTGCCGAAAGCAACTTCACCAACCCCATCACCTTTTTCACCAACCTTT
CACATCAGATCAGATTGTGTCAGAGCTCTCGAAAGATATCTTTCGGCATCGAAAGATTAT
CCTTCGATATCTGTCGATCAAGGAAGGCTCGAAAGATTACTATCTTTCGACCCATCCTTC
GAAGTCTGAAACATATCCTTCGAGAAAGGAATCTTTTCGAAAGATTCGTGTCCGAAAGAT
TAGGATCCTTCGTACTGGTGAATCTTTCGAGATCTGTTGATCGAAAGATAAGGATTTAAC
ACGAAAGATAAGGATCTTTCAAAAGGGAATCCTTCGTGTTCTTGAGTCTTTCGAGATCAT
TGTTCGAGAGTCAACAGTAATCCTTCGAGTACTGTTGATCCTTCGAACAAGATTATATCT
TTCGATTGTGATCTGTTTATTGTTAACAACTTTCTGTGATTTCAGATCTTTCGACCAGGA
TCTTTCGGTTGTGTATCTTTCGGATCATTCTTCTTAGCATTTATTTTGCTTATCTATCAT
GAATCCGAGTTGGTGGGGAAGTCCGGCTCCAGACAGTGGAAAATACATGAATACCAGTCA
ATCTCCATCATGGGCCGAATCTCCGGTATCTACATCCTCACAAACAAATGCCACTCCAGC
TGGTCAATGGGCGTTTGTTTCAAATCAAACTCCGAGTATTCAAAGTCTTCTACTAAGCGA
AAGTGAAACCGGAAGTTTGAACAGGCCTCCAAAGTTGATGCATCTTCATGAATATCCAGG
ATGGGTTGATCGTTTTCATACATACATTCTTGGTCAAAATACAGAGTTGTGGTTACGGTT
CATTACGGAATTCGATCAAACTATCGAGGTTGCTGCTTCTTCGACAGCTACATTTGCCGA
TCTTCCTGATGATCAAAAGAAGACGTATGACTTAGAAAAGAAAGCATACGCTATTCTCAC
TCAAGCACTGAGCAAGGATATTTATCATCAGTTCGTCAGTTTCAAGACTACGAAGAAGCT
GTGGGATGCATTGAAGACGAGAGGAGTAGGTAATGAAGCCACACGTCAACTACGACGAGA
TCTACTGAAGAAAGAATTCGATGGCTTCACATGTATGGATAAGGAGTCCTTGGGAGATAT
GACAAGCCGTTTCTATCACCTGCTTACTGAGCTGACCAACTTTGAAGTCACAACGACTCC
AACAGAGGTAGTAAAGAAGTTTGCCGATGCATTGCCTCCTCAATGGAACAACTTCCTGGA
AATCTTGAAGTACAACGGAACATTGAGAACCACAAATATCAACGATTTCGTGCAGCTTCT
GGAGAACAAGGATCAGGAAGAAACGTTGAAGGCAAAGAGAGTTGCAGTGCCACAGAATCC
AGAGATGTATTATGGCACCTCCACTACTTCATCTGCAAAAGGCGGTTCACATGCTCCACT
TCAGACGGCGTTTGTCACAAGCACGGATATGTATGGCAATCCAGTGCAAGTTCCTGTAAA
GCCGCCTCCAACCACAGATCTGTATGGAAATCCAGTACAACCACCTCCTCCTCCTCCTGC
TCAACAACCACAATATGCATGTTATGGAGGAACATCATCTGCTGCAGGTCAACAATCAAA
GCCAAATACAGTACAGCTTGACACTTCAAGTTTTTCTAAAATCAGTGTAGAAGTAGCTAA
GGAACACATGGAGCTGCTTAACACTGTAGTGAGCGCGTACTGTGGGTTGATAGAAGGTCA
GATTGGAAACATTAATCTGACACAAGAAGATTACAGGCAGATTGATAAGGAAGAGATGGA
CTTGATGGATATCAAGTGGGCCTTTGCGAGTGCAGTGAGAAGAGCAAAGGATTGGATGGA
AAGTACTGGCAGAACCAGCTTGGAAAGTAAGCGAGACACCAAGTATGGGTTCGATAAGCA
GGCTGTTAAATGCTTCAACTGTGGTGAACGGGGTCACTTCAAAAGGGAATGTACAAAGCC
AGCCCAGCACGGGAATCAAAACCCCTTCAGGAACCAAGGCAACCAGCAGAACAGAAACAA
TGATCGTACATTGGTGCCTGTCAACAACCAAACCAACCGAGCACTTGCAGTTCAGGTGGA
TGAAGGTTGTGACTGGTCAATCCAGTTGGGTGGTGATGCTCCTGATGGAACAGCATGTTT
TGCTCAGATTGTGAAGGAGCTGGTTCACACCAGTGGTGGAGAATCTTCTGCCAGTGGTGA
TGAATCGTCTGAAGATGAAGACTCTTCTGGTTATAGCAGGAGTGCTGATGAAGAATCATC
CAATTCTGGAGATGATTATGTGGGTGAGACATCGAATGCAGCAATCGATGCAGATATTGA
TGAACTTTTGGAGGAAGCTGCAGCAGAAACTCAAAGAAGATCTATTCTGGTGGATCAAGC
TGCTTACTCTTCGTCTTCTCTCCATTCAGCCTTTATGGCTAATGTCGACGGTTCATCAAG
TCAGGTATGTGTCGATGAACCCACTGCTGTTATTTGTGATGAATGTGCTAGGTTGCATGC
TAGATGTGCTGATCTTGAGAAAAGTATGTCTGAGTTGCAAGGCAAACATGATGCTTTACA
AGCTAGTTTGTTTGACTTGCAAGACAAACATGCTACTGTGAATGAGAATTTGAGTGACTT
GCAAAGTAAGCATGACGCTTTGCAAGAGAAATATGATGTGACATTCATCCACAATCAGAA
GTTGACTGTGGACCTCTCTAAATGCACAGAAGCCAACATGTTTTATGAAAACCATGAAAA
AGAATTTAAGTCAGTAATTGAAACATTAAAGAAGGATAAAACAGAACTGACTAAAATGGT
TTCAAGAAAACAAACTGATATTAATTTGTATATATCTCGCCTTGAGAGTATGCAAAAAGA
GATGGCTTGTGTGAAAACCGAAAGTGATGCGATCAAACTCAAGCTAGACAGTTATTTGAG
TTCTAGCTATGTGTTAGATCACATCATTGACGTTCAGAAGGAAAAGAGAGATGTCACATG
CATAGGGTACAAGAAGTGTCCACCACCAGTGAGACATAACTATGACACCATGCCTGATGA
AGAGGACAGGGTTTTCTTTGAACCTTCTGTGCCTCTAGATGTTAAGGAGTTTGCTGCAGG
ACTCGGATACCAAAAGGAAGTATCCTCAGATTCAGATGTGTCAGCAGATACATTTGTGAG
TGCTGAACAGAATCAAGATCCTCCAGTTGTGATTGAGGATGCTGATTCGTCTGATGATGA
ATCTGATGATACTGTCCCAGCAAAGTCTGATGCGGTAGCCAAAAATGAGGACATACCTCT
TGAGAATCACATTCTATGTGATCCCCCTGTCAAACCCGCTAAGACTGTTGCAACTGAGTC
CTCGTCTGAGAAGGAGTCGGAGAGTGTGAATTTGCTGTACACTCTAGTTGGTGATGATAA
AATTTACTCAGACAAAGATTTTCCCATTAAGAATGTTAATCAATCCTTAATCTGCAAAGT
CTTTGAGAATTCGACGAGTAAGTTCTTGGGAAAGGCAGGACCTAAGGTTACAGTTACACA
GTGTCCTCCTATTCCAAAGGCTGAAATTCGAAAACAATTTGGCAACAAGAAATTACCAAC
AGTGCCAACACAGCAAAATCATACCAAAACCAAAGGTAAAACACCGGCTCAAGCTAACAA
GAAGCCGAACCAAAAGAAGAAGAAGAATGTTAACTTTGTGAAATCGACGGGAACAGACAA
AATTGAAAAGTTTGAAAATCAATCTAACTTAGATTTTGTCAAGAAAGCTATTGTCGAGAA
AAGAAATGAACCAAGCAGTTCTAAGCCTAGTACCTCGGGTTCACAAAGTTCAACATCATC
GGCTAGACGATCACTTGATTCTTCGGGGTTTGTAGAACGAAGATCATGTTTTGAGTGTGG
AACCATTGGACATATTATTCGTAATTGTCCATATCTTCATAAACAAAAGGGAAAGGTTGA
TGATCCCCGTGGCAAAACTGACCGTAAGCCAACTGTTTCCACAAAACAAGATCCCCGCCT
TGTAAAAGAAAGGGAAAAGAAACAGAAACGCCAACAGGTCAAAAAGATTGAAAAAGCGAT
TAAAACCGATGTGGTTCAAAAACAATCTGTTGTTGTAAAACCAGAAAATTCTAAAACTTC
AAATCATCAAGAAGTTAAAATTTTAAAGAAAAACACTGGTGAAACCAAACAGACTTGGAA
ACCAAAAACGGTTACTGAATCAGGGGGACCATCACAATTCACCAATCATCAAAGACAAGA
AGTTATTGTCATTGATGAAAATGGAAGACCCAAGACCACAATGGCTTGGGTCCCCATCTC
CAACTAATTGATTGAGTTCATGTGCAGGGTGCTTCAGGAGGAACTATCAGTAGTCACTGG
ATTGTTGATAGTGGGGCATCCAGGCACATGACAGGCGACATGAAGCTTCTCTACGACGTT
AAATCTATTAGAGGAGGTTATGTTGCTTTTGCTGGAGATAAAGGTGGATACATTACGGGT
GAAGGAATGATATCTAACGGGATTGTCAGCTTTGACAAGATCAATTTTGTGCAACAACTT
GATCACAATCTTCTTAGTGTTTCTCAAATTTGTGACAAGAAATTTTCAGTACACTTTGAT
GCTAATGGATGTTATGTGCTGAAACCCGGCTTCAAAATTTCAAAAGAATGGATTCTCTTG
TCGGCTCCAAGGATAAATGATTTGTACGTCCTTGACATGAGCCAGGCTATTACTACGTCT
GCACAAGCAACTTGTTTCGTTTCTAAAGCCACAGAAAAAGACACTATCTCTTGGCACAGA
CGAATGGGTCACATTCACTTACGCAAAATGAATCATTTGGTTTCAAATGAATTGGTGAAT
GGTGTTCCTCTCAAAAATTTCCATCTTCAAGACATCTGTGTTTCGTGCCAGAAAGGAAAG
CAAACAAAGAAGAAGCACCCTACAAAGAAGATCAACACAGTGGCAGTTCCTCTTGAACGT
TTGCACATGGATTTGTTCGGTCCTGTCAAGCACAAGAGTATTCGGGGTGATCAATACTGC
CTCGTGGTTACTGATGATTATTCAAGATTTTCTTGGGTTGCGTTCATGGCACACAAGAGT
GAAACCTTTGGCATTATCAAAAACTTGATCATTCAGATTGAGAATTTGTATAAGTTGAAG
GTTAGGCGGATACGTAGCGACAATGGTACTGAATTTAAAAATCATTCCATGACGGAGTTC
TGCACTTCAAAAGGTATTCTTCATGAGTTTAGTGCAGCTTATACTCCTCAACAGAATGGT
GTCGTTGAACGTAAGAACCGCACATTGATCGAGACTGCTAGGACAATGTTGGTAGAGTCG
CAGCTACCCATTCCATTCTGGACTGAAGCTGTGGCCTCTGCATGTTACACATTGAACAGA
GTCCTTACAGTCAAAAGACACAACAAGACCTGCTTCGAGCTTCTTCAAAAACGGAAACCA
GATTTGTCTTATCTAGAACCGTTTGGAGCTCCATGCACAATCATCGATCCTAATGGAAAG
TTTGGGGCAAGAGCAATTGATGGATACTTTCTTGGGTATGCCACCCCTAACTTACGAGTC
TGGAATCTAGAGACTAAAAGGATCGAGGAATGGTCTGAGGTCAGAGTACAAAGGCACACC
TTGCCAGTCAAAAATCCGGGTCAACCTTGGATGTTTGAGTATGATGACTTTTTCAATTCG
ATCAATGTTGAAGCCGTTGAAGAAAATGCTGCGGCTAGGATGTTTTTCGAGAGTGACAAT
GCAACAGTTTCAGCGGTGGTTCGTCCAATTCTTGTTAATCAAGAACCATCTTCTTCGGTG
AACAACAATACTCTCAACAATGAGGATTTTCATGATGCAAACGAATTGAACGAATCTTCA
GAGGATGATGAATTTCTAGATGCAGATCAAGAAGCCCCTACAACAGCAGTTCATGGTACT
TCAGAGGGTACTCCTCCAGTGGATACACATCGAACAACTGAGACTACTGCATCATCCTCT
TCGTCAATTCCGGGTCTTGAATTGGTTGTTGATCTTAATCTTAACAACCTGGGTATAAAT
GTTCCAGTTCCAGATAATCCAGAAACAAGGATTCATAATACCCATCCTCAACAAAACATC
ATTGGAAATGTGCAAAGTGGCGTACAAACAAGAAACATGTTGCGAAACAACAACAATGCA
GGCTTGTATGCAGCTATTCGAGAATCCGGGCAACAAAACGACTGGTCCTTCGCGTGTTAT
GTCTCACAAGAAGAACCAAGAACGTGGAAAGAAGCCTTGAAAGATAACGCTTGGGTTGAA
GCAATGCAGGAAGAACTGCAACAATTCCAGAAGCTGGGTGTCTGGAAACTAGTAGAGAAA
CCTGCTGGATACAAGAAGATTGGTACCCGTTGGGTTTTCAAATGCAAAAAGGATGACCGC
GGAGTTGTTATCCGAAACAAAGCACGTTTAGTCGTTCAAGGTTTTCGTCAGATTGAAGGG
ATCGACTACAACGAAGTCTATGCACCAGTGGCACGTCTCGAAGCAATTCGAATCTTTCTA
GCCTATGCGTCCTTCAAAGGATTCAAGGTCTATCAGATGGACGTGAAAAGTGCATTTTTA
CATGGTGTGGTTGAAGAAGAGGTGTACGTCGAACAGCCTCCAGGTTTTGAAGATCCTATC
CATCCCGATCGGGTTTGGTTGCTCAACAAAGCTCTTTATGGTCTTCATCAAGCACCACGA
GCTTGGTATGCAACCTTATCACACTATCTGCTGGAGAACGGTTTTCGTAGAGGTCTTATC
GACTGTACTCTTTTCATCAAGGAACAAGATGGAGATCTTCTTCTGGTACAGGTATACGTT
GATGACATTATTTTTGGTTCTACTAATGATGTCTTGTGTAGGGAATTCGAGCGCATTATG
CAGGATAAATTCGAGATGAGTGCTATGGGGGAAATGACTTTCTTCTTGGGCCTACAAGTA
CAACAAACGGAGTCTGGGATTTTCATCCATCAGACTAAATATGTTGGTGACATCTTGAGC
CGGTTCCAGATGTCTGATGCAACGCCCATTGGTACCCCATTGCCAACTAATCACGGAATT
ACTCCAGACTTGAAGGGAGAAGCTGTTAGTCCCTCAAACTATCGCGCTATGATCGGATCT
CTCATGTACCTCACAGCATCAAGGCCAGATATAATGTACCCAACGTGCCTGCTTGCTAGA
TATCAAGTCAACCCGAAGGCCTCACATCTTGCTGCTGTTAAAAGGATTTTTCGTTATTTG
AAGGCGTACCCTGACACCGGTCTGTGGTACCCTAGGGATAATAACTTTGAATTGGTAGCT
TTCAGTGATTCTGATTTTGGCGGATGCAAAATCGACGGCAAATCCACAACGGCTGGATGT
CAGTTCTTAGGAAATCGCCTAGTCACATGGCAGTGCAAGAAGCAGACGTGTGTAGCTACA
TCAACATGCGAAGCTGAATACATTGCTGCCTCAAGTTGTTGCTCCCAAGTTCTTTGGATC
CAGCAACAGATGCGGGACTACGGTTTTGAATTCCTAACTACTCCTATTTACGTTGATAAT
TCTGCTGCTTTAGATATCACTAGAAATCCTGTGCAGCATTCAAAGACCAAACACATCGAA
ATCAAATATCACTTCATACGTGATTGCTTTGAGAAAAGGCTAATCGATGTTGTTAAGGTC
CACACCGATGACCAACGTGCCGACTTATTTACCAAAGCTTTTGACAAATCAAGATTTGAC
TTTTTATTATTGGTAAACGGCATTAAGGTCAAGCAAGAGTAAAACCAACATCGGAAAATC
ATTTTTGTAAATATCTTTGTGTGTTTTTAAATTTATCTTCGTTTGTTGATTTTAGGGGGA
GTAAATCCAAAAATCTGAAAATCCAAAAACATCGAAAAATGTCAAAAACACAAAAACAAT
AGAAAAACAAAAATGAGTTTCCTGGCGAGCAAAAGAGAAAATGATAGTACATCAGTGGTC
TATCCAACCTCTTTAAACCTTAAATGAAAAACGATAAGCAGCTCTATATAAGATGTATCG
GTAGGCTCACAATCATTTTAAAGTGTGCAGGGTGATATAAATCTTAATCGACTGAAGATC
AGGTGGGAACCATTCATTGGCATATGGTCTTAGTACCGAAATTTCGTTTGATAGATTGCC
GAGGTTCTGAGATATTCGGTCTTTATGCTACTTATCATCTGGGTATCATGGTTGTATCTT
TTACCGAAAAATAACGGGGACGCAAGTCTAGATCTTCCATGATACTATACATACGTGTAC
ATATTGCATACTGCATTCGACCTCAATAAGTGATAAACAATCACATGTCCAAATCAAATA
AGTGATAAAAATATCACATTTATCCGGGTGTCAAGTTCGTCTCTCTGCTGTACGGAAGTA
CTGACCTGTTCACGGACTTGCACCTGTGCCCTCATGCATACGAAAATCAAGTTCCTCATC
AATAAGTGATTATATCACATAGGGCTTGTTTTCAATTCAAAATAAGTGAGTATCTCACAA
ATTTATACGGTCAAACAGATGATAATCGGTATACTCACCGGTAAGATGAACTCTCGTGCA
TACCTTGATACGGGAATGTGTCGTGATGTGGATGAACACCGGTCGGTAAGTATAAATCAT
ACATTAACGTATCCTCTAAACATGATTACATCTGATAAGTTGAGCTTAAGTGGACAACAA
TACCGATAATTGTTATAGGATGCTTATCTTAATGTTAACTAACTGAACAACAAGAGTGTT
TTGGCATGACCGTACACTGATATGATTCTCTTACCCTCGAAACTCGCAAAAAGAATGTTT
GTATATATTTATTTATTTACTGCTTAACTTTTATTGTTTTTCTTTTTAAAACAGTTTCGT
CGTTTGGTGCATATCAGCACGACATTAGCGGTGATGTCGTTTGATAACACTCAAAGGATT
TTAAATTGTTGTCTTTTAATTTCAAAAATACCAAAAAGATTTTAGGTTTGTTTTAATATA
AACTTTATAAAAGCCAAAAAGATTTTGTTTCTATTTTAATTTCGATCGTACGATGTTGGA
ACTCGAGTCTTCGTTGCCTGAAACCTGAACGAAAACCGAAATGACTAAATCTTCATAAAC
GGTCGAAATTTGCATGTTTTGAAAGTTAAAGACTTAAATTGACAAATTTATTAAACTTTC
AAACTGTCGGACGGTGTTTGATTATGACATGGTCATTCGTGTGTCATTTGTTTATACTAT
ATTCCAAGCGGTTGTTCTCATTACGCGTTTAGATTTCTTGCATGTGCAGATTCTAAAGGC
TGGGAGAACATAGTCGATGACAAGCTCTGGAATGAAGACACGACGAGAAGGCGCTCAAGT
GATGAAAATGATCGAGTTGCCGCTGCCCATCATCAACACCACAAGGATCTTACTTCATAA
AGTTAAAGTATTTCACGAGCATAACTCAAGGGGGAGCTTATGTTAAGGGGAAGTTTGTCA
ACACACTTCCTACATGATACGGGTAGTTTGTTGATACACTCTCTACTTTCAAGACGTGAA
CACTTTGAAGATCCTCCGGCATTGAAGACATGATAGGACATCAGAGTCTTGAAGACCTGA
AGACTAAAGACTGTCGAAGTTCCAGACGAGTCTACACTTTTAGAAGAACAAGACAAAGCT
TAGAGATCAAAGACAAAGCTACAGCCAAGGGGGAGTTTGTTGGTGCACTTGTGTCTGTAC
TTTGTCTGTATTCGGTCTGATATAAACGATGTCCTGATTTGTGTTGTAAGTTGACCAAGT
CAACCATCCTCCGGTTTGACTTGGACAACAGTTGAAAGATGTTCTGATCGAAGGATAGCC
TCGAAGGATACACCTGATCCTTCGAGGTGATCGAAAGATATGGTTCGACCATGGTTCGAC
CATTAGACCTCGAAGGATGATCCTTCGAGGTCCATGCTGATCTTTCGTGTAACATGTGGT
CGACAGATGATCCTTCGGACCATCTGTCGAATCCTTCGAGCAGACCTGTTGAGCTGGGTA
TATATACCCATGCATGTGTTGAGTTCTGTGAGTTCTGCCATTTGCACCAAGAGATAGAGA
GTTTCTTTGAGAGCATTCTGTCGGAACTCACACACACACACACTTGAGAGTTTACATGTT
AGATTTGTAAACATTGTGCTTGTAACCGAAACCTTCATTTGCATTAATACGACTAGTGTT
AATCGGTGAATCTTTGTGTGTTTGTTTCTCTACTTGCTACTAACTCGGTTTGCTTGCTAG
CTTGGATTCCGCACTCGCTAGTAGGTTTGTATAACAAGGTTTAGGTTCGTAATCCTCCGC
GAAAAAGGGACCTACACTTTGTTTACCGCGTGAAGCGGCCCATTACTCCCTGACCCAACC
TGTTAAGTGAGTACCCCCTAATCCCGAGCCCATGCAACCCCGGATTATATGCGGCCCATT
CTGAAAGTGCTTCCATTTAAACTACTATGCAGCCCAACCTATCTTTATATAATACCCGAT
TTGCTCATTAGTCCAAAATAGTTCACATGATATTACTTACTTACTCATTACATTACAAAT
CTAATAACATAACAACTATCCACTAAATTATGTCTTTTTAATTAGCCACCATGTGCCAGT
TACGTTAATACCATGTTGGGCTCCACTAATTAATAGCTCATTCATTTTCAAATTAATTTC
GGCCCATATAATTACCCAAAACCATAATAATCCATTTAGTCCCTTAGGATTATCACGCAA
CTAATATATGACAATTAGCAAAACAATTTATAATTCATAATTCAAAAATCCTGACAACTA
TCATGTACCATCAATTGGGTATTCATAACATACCCTACCTTCATGTGTTTGCATAACACT
TAAATAACCAATTATTTAACATACACCCAAGGTTTTTCCTAATCATGCAAACCTGGTAGT
TTATTTCCTTATTCGACCAGATTCTAATCTCAATATATAAGACATCATGACATGGTTCAA
TTTACCCAAACTCTTTATTCTAAATGGGTATTATTATTATTACCCAATATGTACAAATAC
TCAGCACAAATAATCAACATATATATATATTCATAAGTAAAAACCGAGATGTTTTTTTTT
GTACTAACCGGGCGATGTATAAAGCTAGGCACAAAAGATAAGTTCCCAAAGGAGAAGGGA
CTTCGAAGAGGAGGGGGAAAAAGGCTGATCGTCGACTTCCAGGGAGGGTAACTAGGGTTT
GAGACTATATAATTTGTTAACATACCATTCCACATACAATTTCTTTATGTGTGCGTGTGT
ATTAATTAGCCTCACACAAGCTGGCCCACAACTAATCCTTTTCGGCCCACCACCAAGGTA
ACCGACCCCCCTACCTAAACCTGTTTGGGTTTATATATTTGCAGCACAACATGTAATCTA
ATTAGAATGGGCCAAACCCAATATTGATATTTAACAAGTTTGGGTTTATATATTTGTTTA
GCTAATATTGATATTTAACAAGTGTGTGAAACCAATCCCATACGTAATCGAACATAGTGG
GCCGAACCCACTTGTAATTTGGCTCTCTAAATTAGTTGAACGACACACAAAAGCGTTTAA
CAACTTCATATATAGCTAATCCGTTAAACACACACAATCAACATAGAGATACACACTAAA
AGTTGTGGGATTTCAAGCAATGTTAACCTTACTTATCCGGGTTGTCACAAAAAATATGTA
GTGTATCAAAGAGAAAAAAATTATATAGTGTTTACACTGTATCAAGGAAATTTCATTGGT
GGGTTTACTTTCTTTATCGGTCAAAAGAGGCAACTAAGAAAGAATAAGATTGGGTGTTGG
TTTGTTCCCTTAATAAAAGGATAAAGGTACATGTGAACAATAGAAATAAACAAAGTGTCA
TCATATGTTTTCAAAAAAGGATAAAGGTACATGTGAGCATCGTTTTAAGGTAAGTTTAAC
ATTAATGGATTTGTGTTGTTGTTCTGATCAAAACCCTAAAAGATCTGTTTGTAATTTGGA
AAAAAAAAACTTAACTCCATTAACTTTTTTTTAACGGGTGTAGCAAAAATAGGTGAAAGG
TGGTACTGGTGGAGGAAATATTCAAATGTGGGACTGTCAATGGCCAATGACCTTTAATTG
GGATTATTATAGGGCAATTCCCCAATCCTAAATTATCACGCGCATTGGGTCTTTGTCGAG
AAAAAAACATAATTATCCTCTAAATCCTTTAATATTCTTAAAAATAATTTTTATATATTT
TATCATATGAATCGTTTGGACTTGAAGAATTATTTTATATATTTTAAAGAAAATATGATT
TCCTCCATATTTGGTGGAAAGAAGAATGATGAAAGTCTCCAACAAAATTCCCACCAAATA
ATTGCTCTTAACTTATTAGGGTGTAAGGGGTATTCACCTAAGAGGTGAGTCCCCTCTCTT
ACGCCCAACCAATCCTCGTGTGCCACGTCAACTCCCCTCTTAAACTCCCCTAACACTCTA
AATTGATGGCGGCAATCCCCTCTTAGGTGAATTGGTTTTTTTTTTTTTTTTTTTTTTTTT
TTTTAAAAAAAAGCATTGATTGGTCACTCCCTCTCTCTCTCCTCCCTCTCTCTTCAGTGA
GCCGCCACCGGTTCTCTCTCTTCTCTCTACCTCACCGCATGGATGGCGGTGTATCCCCGC
TCGGCAAAACACCTCCCCGATGGGGTTTTCGGTGTGCACCCCGATCGCCCTTAGGTGTAA
GATGGCATTTTCAAACATTACTTGAATTTATAATCATTTAATGCCCATTCCACTTTACCA
CAAGTCCACATATGAGTGACCCGCTCAAGTAATTGTCCACTATTTTGAATTCACAAATAT
TGAAGTCACCATCACAAATATTTGTTTGTCTTTGCTGAAAATTATATTAAACAAGCACGT
TATTTTTTTTTTAAAGTAAACTTTATTAAACAAAAACAACGACCCAAGCCGGGCCGTCAA
CACAAACTACAAAATTACATATTTACAAATGAACACCATTCCTTCTACTCTACCCCTTTA
TGTTTCGACCTATTTGAAAACCACAAAAAACTCAAGGCCTTAATTTCACTAAGGGGTTGT
TTGGTAGCCTCTTAATGACCATTCAGAAGCTAGCTCTTAATGGTTTAAAACCTCTAAATG
AATAAGAGGTAACCTCAAGTCTGAATGGTTAAGAGGTAACCTCTGAATGGTAAATCATCA
CATGTCACATTCTTCTACCTTCTCATTGGTAAAATTCTTAATGGTTCCATTAAGAGGTAG
CCTCTTAATGGTTCCATTAAGAGGTAGCCTCTTAATGACCATTCAGAGGCTACCAGACAA
CCCCTAATAATACCTTCTATTCTAACCGGATCCTTCGAAAATTTAGTATTATTCCTAGCT
CGCCAAAGATTCCAACAAGTGATCATAATAATACCTTGCACCGCATCCTTTTTCTTATCC
GAAAAGATGAGACCTTTATATAATGTAAGCAGATCCTGAATAGAGAACGCAAAAATATAA
GGAATTTTGCACCATTTACTAACCCTGTTCCAAACTGTTGAAGCTATGAAGCAAGCGATA
AACATGTGATCTGCGGTTTCAACTTCCGAAGAGCACATAGGACATAATGGGTCTCCGATT
TCAATATTCCGACGTAAAAGGGCCTCAGCCGTAGGGACCTTATTCATCTCTAACCTCCAA
GCGTGAATATTAACTTTGGCCGGAATCCAGCTACACCAGTCCATAACGAACCGACTACTT
GAGACCTAATCTTCTTTCGGCAGTCTTTTTACTTCTTTCACCGAAAAACAGCCAGACGAA
GTAGAAACCTATTTCCAACGATCCAAACCGACTGTAAAATGAACCCCATTAAGCGCCCCA
CACAGCTGAACAAAGCTGGAACGCAGATAATCAACAGAAATTTCCGAATTCCAGCTCCAG
TTGAAAAAAATCCGCCATTCATAAACTTCATTCTCTCAGACACCAAACATCTCTTATCAG
TTTCCAAACTAAATAAATCTGGAAACGCCATTTTTATCGGGACATCTAAGAGCCAAGTGT
CAAGCCAAAAAAGCAACATTCTCTCCATTTCCGATAGATCCTTTCAAAAAATACCTTAAG
GGACGGCCACCCACCTTAGTGTTGATAAATTTTTTTGCAGTATTGTTCCAAACACCGGAA
AGCATTTTTTTTAAATGGGATGCATCCCCAACCTTTTCTATTAGAATGAAGAGTCACAAT
CACTTTCTTCCAAAGATTGCAATCTTCCGTCTTAAATCTCCATCCCCATTTCGACAAAAG
CGAAATATTCGTAACTTCTAATTTATGTAGGCCCAATCCTCCGTCTGTCTTTCTTGAGAC
GAGTAACCGTGTCCCAAGCAACCCAATTGTCACACCCCAACCAATGGCGGAAACATCGGG
ATGAGACGAAGTGTGAAGATTGCTCGAGACATCATAACGCTAATAATTGTGACAAGTATT
TAAATAATCATTTCATTCCATTTCTAAAGAATCAAGTACAAGGTTTAGAAACAAAGTACA
ACAACATGAATAATAAAATGATACAATACAAATACAATTCTTTCTAAGTGTGTATCTAAG
CATCCTACTAGATTCCATGCATCGTCAACATCCACCTGTAACATGTTAAAATAAAGTTCA
ATGCAAAAGCAAAGGCGAGTATACAAGTTTGATACGTACATAACAAAAGATAAATTTTGA
ACAATTCCTCATAGCAAGCATGTGATTCAAGATAAGCCTTTAAATATGGTATGTGTCTAA
CATATCAAACCAAGGAAACGCAATATGCTCATGACATTACCGAGATAAAGAGGCGGGTCG
TTAATCCTATAGCGCTACATATGTCACGGTTTGGCTCGTACGAAGTTAATGATAAGTTCA
ACACATAAGATAAATCCAAGTTTAAAGCATCAAGCCAGCCATCACGTATACAAGCATGTT
ATAGGAATGTTCATGTGTTTAAGCAAAATGTTCATGTCTAAGTTTGTTGATAGATAAACA
TGTTACACCCCAAAAGTGGTAAAAGTAAAAAGGGGGAAATACGAGTATACTCACAAAGTT
TGCATATGCTTTCCAATTATCCAATTATTGACGAGTTGATAAGGTTGGAAGATTGAATGT
GTAGGGTTAAAGTTCAAGTATGCTTAGAGTCGAGATTCGGTATTCAAAACAACATAAAAA
GTAAGATATGTGAATAGCATGTGAAAATAATCATCTTCAACACTTAACACTTGTATGACA
CTTGGTAACCACAAGGGTTATGATAATGTTTTCATGAGTTGAACACCCATAAGAATCACA
ACAAGGTTTAGGTCTTAGGTGATGTTCTACTACTTTAACATATAAACATGAGTTCAACAT
CAAAGGGTCGAATGAGTGTATATATATATATATATATATATATATATATATATATATATA
TATATATATATATATAGGTTAAGTACTACATATTATTTAGTCCAATAATTCAAGTAGGAG
GTAGAAGAATAGAATCTTCATTTAGGCACCTCGTGTTATCATAGATGTCATGTATGGGGT
AGGAAGGACATGCTTCCATTTAGGAACCCCTTGAATGTTCACCACTTCACTTGCTGTAAC
AACAACCAAGGAGGGTCACGAACTAGGATTTGCACAATAACATAAACAACCTAACTATAG
AGAAATCATCAATTCACGTGAGGATTGTATGTTTGGGACAACCCAAGTTGATCCATAATC
ACTCATGTATCAAAGGCTATGTTTGACATGATTTGTGGGTTGAAACCCTAAACAAAACAC
AAAGTTTATGAGGTTTAATCCTCTGATTTTAGATGTCTCAACCTTGTTTTTAAGCTTAAC
CAACCATGGGATAAGTTGTAAGCATTAGGACATAGGTATGAGATGTGTTGAACACAAGTT
ACATAGGTTTAAACAAGTTTTTGATGAACATAAAAACAAACAGAAAGTTTATGGAAGATT
TCGGGGCATTTCCAGGTCTGATTTCTCCAAGGAGAAGTCTAGGAATCGAACCCCATGATT
ATCCAAGTAAGTAGGGAAAAGAATCAAGTGATTTCGTTAAGAAATTAGTGAGTTATGCTC
ATTTTCGTGAAGGGGTGCCAATCTGCTTGAACCCTTGCTTTCAGCTACGGTCTGGAGGAT
GTTTTGAGAGTTTTTAGTGTTGCAAAAGTGGTAGGGAGGCTGGTTATAAGTGGTATTTAT
AAGGGGAAGAATTAGGGTTTCAATGGGTTGTGCTTTGGAAGTGTTTAGAAGGGGTTACAC
CTTGAAACTAGCCCACAAAACCCAACTATATGGGGCTAAATTTTGCTGAATTGTGGCTGC
CATATTTCTTTATTTTTTTTTATTTTTATAAAACATTATAATGAGTAATTTTGTAAATTA
AGTTGTGTAATAATATGCAACAATGTTTCCCCTAACTTGTAACAAGGTGAAATATGAAAT
AAAACATGATTTAACTAGGTAAAAAGTGTAATGTACAAGTATGTAACATGTTTGTAAGTG
ACAAGTATATGTCACATATTAGATGATTAACCATTGTATAAATAAGCATATTATTAGGGG
TTTTTAGGTATCAAAAATTTAAGGACAAGCATGGACATGCATCGTGAATAAGTATCGTAT
AAGTATGAATTACAAATAAGGATTCGATGTACAATGAATTCGAACGTAGGAACATGTATG
AATATGTAGATGGTGAATTTAAAGAAATACGAATTTTATTTATCATCCAAGTCTCGGATT
TTACAACGAAAAGACGACTACAATAATACAAGATTTCCAAAAATAGCATTACAAGGCGAG
CTTTCTAATTATGGAAAGTATGAAAAGCAGGGCGTTACACCAATGCATTTTCCTCTCTTC
CAATGAACCGCCCCACAAGAATTTTTTAATCATAGATTCTAAGACGGATATTACCTTTTT
AGGTGCTTTATAAAGAGAAAAATAATACGTCAGGAGGCTTTCCATCACAGACTTTATTAA
AACCACCATTCCCCCTATGGAAAGAAGATGCGCCTTCCATTTGGACAAACGAGCACGAAA
AGATTTCACAACCGGATGCCAATTGGACACCCTATTCATGTCGGCTCCAACTTTAAGACC
GAGGTACTTGAATGGCAGACAATCCGGCTTACACCCCACCACATTAGCCATCTCCCCTAT
TTCTTCTAACCCCACTCCAATACCGTACAAGTTAGACTTGTCGATATTAATTTTAAGACC
TGAACATAGAAAGAAAACACGAAGGATTCTCACAATGTTTAATAACTCAGCTTTACTCCA
CTCTCCCATCATAATAGCATCATCCGCGTACAATAAATGAGCAATGTTCGACCCACCATT
AGGGGTAGAGATCCCTTTTATAACTCCAGCCTCCTTGGCATTACCAATCATACATGAGAG
AGCCTCCATAACAACCAAGAATAAGAACGGAGAGAGCGGGTCACCTTGTCTCATACCCTT
CTCACATCTAGAAGTGAAAGTAGGCGAGCCATTGACCAACACTGAAGAGTTAGCCGACTT
AAGAATACCCATAACCCAAGAACACCACTTGTTATGAAATTCCATTTGTTGAAGAATACT
AACGACGAATTTCCAACTCACATTGTCATAAGCTTTGTCGAAGTCAATTTTTAAAAAGAA
AGCCATGGATTTCTTCTTTTTAATCCAAGAGATAAGCTTGTTGACAATAAGAGGCCCGTC
TGATATGTATCTCCCTTTAAGAAATGCCGACTGAGAACTAGAAATCACTTCGTCAAGAAC
CGTCCTCATACGATTAGCAAGAACTTTCGAGATCACCTTACTAATAACTCCCACCAAATT
AATAGGCCTATAGTTATTTTAAAGAAACCGGGTCTTTAACCTTAGGAACGACGGCAATAA
ACGACGACCCACTACCCAAGTTTATGTAACTGGAATTGTGGAACTCTCGAAAATTCTCAC
AAAATCATCCTTGAATAATTCCCAAAAGTGTTTAATAAATTTGAAGTTCATACCATCCGG
ACTCGGAGCCTTCTCATCCCCACAATCATAAACGGCCTCTTTTATTTCTCGCTCGGAGCG
ATTAAAAAATTACTATCCTCAATCGATATCTTCTTGATTTGAGGCACCGATAACATGTGC
TCCTTCCGTGACGGAGAGATTAGTTTATGGTGTCCTTAGGTACAAGTGTGCTACATAGCT
ACTAGAAGGCGTATGGATTGATCTTAAGATTACTGTAAGTGTATGGTTTATGTGTGCCCA
CACCTATCATACCTATTACTGTGCGGCTCAAGGGTACATCTGTATGATATAGTTTATTGG
TTGACTTGCTTTATATTGTATCATAGAGGATTGGATCATGAGAAAACCGGTTTAAATGAG
AAAATCAAAAAACTAACTAAAAAGGCCAAAAAAAACAAACCAACTTTTTTTCTAATTTTT
ATAAAAAAATCGCAGGTTTTTATGCATGGGAAAAAATTTTAAAAAAAAAAAATTAAAAAA
TAAGTTTTTGCTGTATTGCACATGTGCACTATTACGGATATAGTGCGCATTTGTAGTACA
CATATAATGCACATGTGCAGTACAACAAATTTTTTTTGAAATTTTTTTATATATAAAAAC
TAGCGATTTTTTTATAAAAAATTGTAAAAAAAAATTGGTATGTTTTTTAGCTTTTTTTTA
AGGTTTATTTTAGTTAGTTTTCTAGTTTTCTCATTTATATGTAGTTTTCTCATGATCCTC
TCCCTTGTATCAGATTATTGGTATTAGTTATTATTGTTACTACTACTATTGTTTCTGTTA
CCGTTACTATTACTACTATTACTGTTAATGTAATTTAAGCCTAATATTTCGTACTTCCGT
GTATTTTATTTCAGCACAGGTTCACAGTTTACTTTGGATGGGGTGAAGAGTGAAAAATAA
ACCCTAGGATGCTAACTGAAGATGTTTATCACTTATATAAAATAAACATGTATTTTGGGC
CCTAGGGCTATGGATTATCTTTTGGAATATAACCCTAACTTTAATATTAATGGAACTATC
TTTTGTTTCTAATCACCGTTTCTAGTGACACGTTAGCCCTATTCAGGTTGGGGTGTTACA
GACATGATAAGACACATTGAACTACGAGGCTAGACACGAACACCATATGATAACTTATCA
GGTCATTTTATTTTTTTTCTGAACACGAACACGACCTATTAATAATATATTAACACGATA
AGACACGAACCTATTGATTAAGGGTCGTGAATGCGATTGTGAGATGCGGGCATATGGCTG
AGAGAGGAAGAATGTGAGATGCAATTTCAAAATTCTGGTTTTTTCAATTGTGTGGCCACA
TATGTCAGTATAACCCCCACCCCACATCCTATATTTTGTAAACATATTTTAATAGATGAT
TAACATGTTAACATGTCTTTAACCTGTTTGACACTCAATTGTGAGGCCGCATATGTCAAT
ATAACCCCCACCCCCACCCCCCACATCCTATATTTTGTAAATAAAAATTATTAACATGTT
TTAACAGGTGTTTAACATGTTAACATGTTTTTATAACCTGTTTGACACGAAAATTAACAG
ATTTTATCATGTCGACTTATTTACAACACGGAACTTAGTAAGCTCAAAAACGAAACCTGT
TAAGGTCATGTCGTGTTATCATTCCTGTTAGGGATAGAATTTCATAGCGCATGGATCACG
GATCTCAAGTGTGGCCTGGATCAAGGATCCTCAGCTTAAATTTGAATTAAGGATCCACAA
AAGAAGTTGCAAGACTAAGGATCCAGGATCCTCATTATTATCCTAACACTAACAATTGTT
TCCTTCATTTTTGAACTTGTTTTGCAGGTGTATTCGAATAAGACTTGGTCCAACCGAGAT
TCTAGGGGAATATGCTTGACAATTCTGCACGTGCAAGGACTCTATGACCGTTATGGTGAT
CATGGGGAGCTTGCACCATTTGCGGATAGTTAGTCAGCCTAGATAGTTTCAAAATTTAAA
GGGGATACAAGCTTGATTTATTATTATTAGCAACACATGAACACTACACTCAAACTCTCT
GCAACTCATTGGCGATTACATATACATTTACACACTAGTGATCCTTGTACCAAGCTTGTT
ATCATCCCGATTTGTAAACTTTCTTTATTTAATATAGTTGGTGATTGGTAGTTTCCATCA
CCCGAGGTTTTTTATGCCAGAGATCATTTATTGATCAAGGGCTTTTTCCTCGTATAAATA
CTTGCGTTCATCATTCATTTCACTCATTTGTTGTTTACCACTTATACAATTAACCAAGCA
TCTAACCTCACAAAACTCAGATTTGGTTACATTATCCTTGTGTGATTTTTGACCAAAACA
GTTTGGCGCCCACCGTGGGGCAATCGGTGCTTCATTCTTGAGAAATCTTATTCATTTTAT
CCATTTCTTTTCATTACCTTCAACCACATGGCTTCTCATGCGAAGAACACTTCCACCTCC
ATGCCAGCGATCACCTCTTCATAGGGCATTCTACCTTTTCCTCCTGTCCCTTCTGGATCC
CAGAAGAATGCTGAGAATGTTGCGAAGAAGCCAACCCCCATTTTCATAAAAGCAACTACT
GATGTTTCTTCTAGTCCTACTAACTGTTAGGGCTGGATTTTTATAACATATGATCCTTAC
ATGTGATCCTAACCAGTGATCCTTATTTCTTTGGCAGATAGTGATCCTCATAAGAGTTCC
AGGATCAGGATCACGGACCATCATAGGGATCCTCATGCTAACAGTTGTTTTCATTGAATT
TAATGTTATCTTGCAGGAATGTCTAGCAGGATCCGCTCTTAGCATCGCAAATAAGGGACG
CGTCTTTACAACTTTGGCATATGCTTAATTAGAGATGAACGTTGAAGAGGATATGGAAAC
TCGGCATGATTTAAGGGCGATAATTTAGGCTAGATTTACTTTTATTCCTAAAGGGGTAAT
GAGCTGATTATTAGTCTATTTACCTAAAATAGGTCACTCACACTTGTATATATAACACTC
TTCCCCATTCGGAAGACACACAACACATTTCTCACACGCTTAGACACACGATACGATCCT
TGTACTCAACTCATTATCATCCGAAGTTGTAACCATAATTTGATATATTGAAGCTTGGTG
ATCGGTAATTGCCATCACCCGAGGTTTTTTATGCCGGAGATCATTCATTGATCAAGGGTT
TTTCCTCGTATAAATCCTTGTGTCACTTGCACATTTTTTACTAAAGTGATTCTTTACTTT
TTCAACAAACCAAGCATCATTCCCCGATTACTTAGAGTTTGGTTGCATAATCTTTGTGTG
ATTTTTGACCAAAACAGTTTGGCGCCCACCGTGTAACGCCCTGCTTTTTCATACTTTCCA
TAATTAGAAAGCTCGCCTTGTAATGCTATTTTTGGAAATCTTGTATTACTGTGGTCGTCT
CTTCGTTGTAAAATCCGAGACTTGGATCATAAATAAAATTCGTATTTCTTTAAATTCACC
ATCTACATATTCATACATGTTCATACGTTGGAATTCATTGTACATGGAATCCTTATTTGT
AATTCATACTTATACAATACTTATTCACGGTGCATGTCCATGATTGTCCTTAAATTGTTG
ATACCTAAAAACCCCTAATAATATACTTATTTATACAACGGTTAATCATCTAAAATGGGA
CTTATACTTGTCACTTACAAACATGTTACATACTTGTACATTACACTTTTTACCTAGTTA
AATCATGTTTTATTTCATATTTCACCTTGTTACAAGTTAGGGGAAACATTGTTGCATATT
ATTACACAACTTAATTAACAAAATTACTCATTAGAATGTTTTAAAATAAAGAAATATGGC
AGCCCCAATTTAGCAAAATTCAGCCCCATATAGTTGGGTTTTGTGGGCTAGTTTTCAAGG
TGTAACCCCTTCTAAACACTTCCAAAGCCCAACCCATTGAAACCCTAATCCTTCCCCCTA
TAAATACCACTTATAACCAGCCTCTCTACCACTTTTGCAACACTAAAAACACTCAAAACA
TCCTCCAAACCGTAGCTGAAAGCAAGGGTTCGAGTAGATTGACACCCCTTCACGAAAATG
TGCATAACTCACTCATTTTTTAACGAAATCACTTGATTCTTTTTACTACTTGCTTGTATA
ATCATGGGGTTCAATTCCTAGACTTCTCCTTGGAGAAATCAGACCTGGAAATGCCCCGAA
ATAGTCCATAAACTTTCTGTTTGATTTTTATGTTCTTCAAAACTTGTTTAAACCTATGCA
ACTTGTGTCTAACACATCTCATGCCTATGTCCTAATGCTTACAACTTATCCCATGGTTGG
TTAAGCTTAAAAACAAGGTTGAGACATTTAAAATCAGAGGATTAAACCTCATAAACTTGG
TGTTTTGTCTAGGGTTTCAACCCACAAATCATGTCAAACATAGTCTTTGATACATGAGTG
ATTATGGAACAACTTGGGTTGTCCAAACATACAATCCTCACATGATTTGATGATCTCTAT
TAGTTAGTTTACTTTACATACTTGTAATGACCTTAGTTCATGACCCTCCTTGGTTGTTTT
TACATCAAGTGTAGTGGTGAACATCAAAGGGGTACCTAATGGAAGCCTTGTCTTCCTACC
CCATCCATGACACCCATGACTCAACTTGAGGTACCTAAATGAAGATGTAATCTTCTACCT
CCTACTTGAATTATTGGACTAAATAATATGTAGTACTTAACCTAAATATATATATACACT
CATTCGAACCTTTGATGTTGAACTTGTGTTTATATGTTAAAGTAGTAGAACATCACCTAA
GACCTAAACCTTGTTGTGATTCTTATGGGTGTTCAACTCATGAAAACATTATCATAACCC
TTGTGGTTACCAAGTGTCATACAAGCGTTAAGTGTTGAAGATGATTATTTTCACATGCTA
TTCACATATCTTACTTTTATGTTGTTTTAAATACCGAATCTCGACTCTAAGCATACTTGA
ACGTTAACCCTACGCATTCAATCTTCTAACCTCATCAACTCGTCAATAAATGGATAATTG
GAAAGCATATGCAAACTTTGTGAGTATACTCGTATTCCCCATTTTACTTTTATCACTTTT
GGGGTGTAACATGTTTATCTATCAACAAACATACACATGAACATTTTGCTTAAACACATG
AACATTCCTATAACATGCTTGTATACGTGATGGCTTGATACTTTAAACTTGGGTGAAACT
TATGTGTTGAGTTTATCATTAACTTCGTACGAGCCAAACCGTGACATATGTAGCGCTATA
GGATTAACGACCCGCCCTTTATCATCGGTAATGTCATGAGCATATTGCGTTTCCTTGGTT
TGATATGTTAGACACATGCCATGTTTGAACGTTTATCTTGAATCACATGCTTGCTATGAG
GAATTGTTTAAAACTAATCTTTTGCTATGTATGTATCAAACTTGTATACTCGCCTTTGTT
TTTGCATTGAATTATTTTAAACATGTTACAGGTTTATGAGGATGATGCTAAGAAAAGGAG
TAGCGTTGATGCCTAGATACACATATAGACGTTAGGGTTTAATATGTTGTATCAATTTTG
TTATGTTCTCATGTTATTTTTGTTAAACTTGTTGTATTTGAATTTCTTGTAATGTTGACA
ATTTATCTTATGAAATGAAATCGGATTATTTAAATACTTGTCACAATTATTAGCGTTATG
ATGTCTCGAGCAATCTTCACACTTCGTCTCATCCCGATGTTTCCGCCATTGGTTGGGGTG
TGACAGATTGTTATCAGAGCCATAACTATAGGGAATTAGGAAAAGTAGGAATGCTTTCAC
CTAGTCTATAGTTTTAGAGCCTTATTCGTATGCTTTGCTTGAGCTACTACATGATACTTT
ATTTGTTACTTATTCATGCTCATTTAAACATGCATGTTACTCGTGTGTAATATTTGACAT
GGTGTTCTTACGCATTAATGTTTGTTTTATTATGTGTTAACACTTGTTTCGTTGTTCGAT
TCTTTATGTGTTATTCTTGACATATTTCTCTATGTGTTAATACTTGTTTTATCATTTCAT
TATTTAAGTATCATTCTTGATATGCTTTCCTATGTGTTTACACTTGTTTGTGTATCTCCT
TCGACATACACTTCCCTCATGTATTTTACTCGATTTTTTTTTCTTGAACTCGAAAACACT
CATATTATACGAACGAGACGAGCTTACCAAAATAGGCGTGAAACCCACAATTTGGTAGGC
GACTCTCACCCCGCTTGATTCTATTTTTTTCACACTAAATTCACCATTAAGTTAGGAGTG
AAATCCACATCTTACCGGAAATTTCAAATCTCAAATTCTAGTGGACCCTCGTCAAAGTGT
TGAAATTAAATTTTGACCCGACGAGTACCAACCACACTTAGGATACGAAATAGTCAAGTT
AGGGGTGAAACCCGCACCTTGGCGACTAGTTCCACTCCTTGATATTTTTGTTAAATCCCG
CCAAGTCTCGAAATTTCGATTGATTTGGGACATGTAGTAACCGGAAGCGTAAATACCGTT
AACCGACTTGTCGGCGAGAGTATTTTACCTATTAGGCCAAAGCATGCTCCTCAAATTCAA
AACACTTTTCGACCACTTTGGTTAGTCAAAGTTCCGTTTGGAACACTCCAAACTTTGGTC
AAACATGTGTTTCTATTGTTCATTTTATACGATGCAATCTTTCAACCTCGAGTTTACCTT
TGATCTCTCTTTTCACACGCACAACATATCAAACCTTTTCGATACACTTATATATGCATG
ATTTTCATATAATTTAAATTCATATTCCTTGTAACAACTAGTGGAGATGTATCATCGAGA
TTGGAGTGACTTCCTTACCTTGACGATTGACTCCACCCCTCTTCCCCTAAAACGACCTCA
CCAACGAGTTAGGGGTGATTCCCTTACTTAGGTGATCGTTACCAAAACTCCTCTTTCAAA
ATATTTTATTATGCAAACCCGATCATGTTTTATACCTAAATCATTTATCATTATTCAAAA
TACCTACTTATACCGATTTCAAAATACATTGTTTATCAAACGTACTTCTTATTCTACCAT
CCATTTTCACTCAAATCATATACACGAGATTCTTAATCATGTCTTAAAACATTTTATTTC
ACGAATTTCCAAACCTTATGAAATGCTACCTATCAATTAATCGGTCTAATGAATCTCTTG
CCCATGAACTTCATATCCGATTTATTAACTAAAATACTCTCACATTATATCATCATACTA
GAGACTTCCATTCTTAATCGAAATCAACCTAACCTTTCTCAATTACTTATAAGATCTCAT
GGATGTTATATGATCGTTTTACCAAATACTCTTTTCAACATCAATAAATCATTTGTTAAA
TTTATTTTTTTAAACAATCACTAAGTCCTTTTACTAAATTTCTTTTTTAAGGGTCGACGT
TTTCACAAGAACCTTCAAAGTTCAAAATTTCATGTCTTGAAGCAAATGAAACAAACCCGT
TATTTTCAAAAAAAAAAAAAAAAAAAAAAAACTTCTCTACAACGCTTAACTCGTCACCCA
AATTTCAAAACACGTGGGCTAGAAGACTTCATGGGGACCGACAATTTTCAACATACGTGA
ACTCCTTTTTTTAAACAAAAGTAGCATTTCAATCATTACAAAATACGTTAAGCATAACCA
ACGAGTACTTTATGTTCCTTTACATATACAAACTATATTCTATCTTTCAAACCAGGCCCA
ATCTAATTTTGATTCGATAAACTCAACGTTTTGTTGGAACAACTATACATGCACATCGTC
ATACACGTTTTAGTCGATATCTCGCGATAACACCATTTATATCGTTCGTATCTACATAAT
TAGCCTTTCTAATCCGCAATGCCTCAACGTACACTAGATACGCAATATTTATTTTTCATA
CCTACACCTATGTTCATACGTTTTATGTAACAACTGGCAAACAACTGGTAATTCCGTACA
ATCTAATCACTATTTATATTTCTAAATCTCATGCATTTAGCGTAAGTTAATTACGTAACT
CTGTCGTATACTGAATAATAGCCTCAGGACAAGAAAACAAATCTAAAACATATGTTAGTT
TTCGTCGTATGGCGAAACCAAACCAACAATGTCCTAGAGGTGTTGGTAGAAAGTGTTGCG
TGCACTATTCACGGTTACACTATTCATGCCAGCAAACCGTGAAAACAAAACGAAACAACG
AAAAACGACACACGAACAACATGACTGAGTCCATATACATAAGAAAACACTAACAGGAAC
CCATATCTTGCAATAATACAAGACTTTCCGGTACAACGCCCTAAATACAAATTGTCCGTT
TCGGCTATAAAAGTAACAATTTCAACTCGTCCGTAACACTAAAATACAACACTTTAACGC
TCGTAAGACTTGTATATGAGGTTATACATCACAAATAAGCTTAGGGATATCAATGGGATA
GCCGAAAAATAAACTCCCGGTGCTACGCCGCATTGTTCGCAGCCTCACCAAACTCGAACC
GATAGGCGAATAAATTATATTTTTACCAACCAATTGGCTAAACTAAAAGGCTAGCGAACT
AGTTAGCCATATTTTGGTGTCGTAAACACCTTAAATAAATGCCATACTAACAATGGTAAA
TTAAAACCATCGCTCCCGGTATATATAACATCTTTCATATATCGCCTGATATTGAACCGA
TGACCGAACTTTTGGTATTCTTACCATCCAAAACTAATACCAACTAGTCTAGTGAACTAG
TTAAAGCCACTTATCATCTTAAACCTCTCATTACACCCTAATTAACCTAGATAAAATAAC
TACCTAAATATCTACACTTAATATATAAATTATAAAGGTTATGTTAAAAAAAAAGTTAAT
CACCACCACCATACTTTCGTTCATGGTGTGGCCCACCCCCATATCTTACACTAGATGGTA
AATGATGGATTGCAAGTATGGCTTGTGCCTTGTTTGACTAGAAGAAGATTTCTTGTAAAT
CTATAACATCCACCATCCCTTACTATCATTTCAAAGATTAAAAAAAAATTGCAAACACCT
TCTTGCTCTCTCTATGCTCTCGGCCAAGAACACACATTTACACATCCATTTATTTCAACC
TTAAATCACCATTTCAAGTTTATTAAACCCATTCCAAGATGAACTAGAAAGGAGGGAGAC
ATGGGAGATTATTTTGGAGCATAATACTACTTGGGAGCTTCATCATTTCCATTTCAATCT
CTATCCTAGATCTTCCCTAGCCTAAGTGCTAGTAGTAAGATACTTAAACTTATTTTTTTT
TATCTTATGTTATATTGTTTATAAATGTACAAGAATATCATCTTGAGACTCACTAAAAGA
ATACTCAAAAACTCTAAAATATAACAAGATATAACAAGATAAAAGTATAATATATATTAT
GTTCTTGGTGTTTATTTGTTGTAGTATTTTGCATGGATGATAATCTTACTATAATAAGCT
TAAAAATGTGATTTAAACAAGTATGTGTTTAAATCATGTAAGATCTTCATCTTCAAGTTC
ATGAGCTTTGAATAGATGTAGTCTTGATATTATTCTTAAAAAGTAAGATGCATGTTGAGT
CTTGAAACTTGGATTTTGGAAGCTAGTAAAGTCGATTTTTTTTATATAAAACAAGTTACA
TAAAAATGTTTATAAAAGTTGTCCATTAAAATCTGTTTTGATAATCTTGAGAGATATGGA
ATTTTTAAAGGCTTAAAGGTATAAAAATATAAAAGGAAAAGTTTGTATAAAAATAACTCA
CTAAAAAGATGGACATAAAGTTTTGTTACATCAAAAGTCTAGAAAAATACATGTATAAAA
GCTCATACAATATTGAAGAAAAGTTATGTGCATATTACTTGGAAAAATGAGTTTTGATGA
TTTGGCGATGATTCGGGAAATTGGAAAGTGGTTTTAATACGTTTTTTTAAAGGTGGAAAA
TGCCATAGTTTAGGGGAAACAATGGCGAAATTTTCTAAAAATCTAATCGCGATTAAAGTG
TGATTAAAGGGTGATTAACAATGTTAAACGTGATTAGTGGTCATAAACGTCATTTTGGAA
ACTCTAATGAGGATATTTAAGTCTTAATATTTAATAAGTTTATGGACTAAAACTTACTCT
TTTACAAAAATAAATGGTTAAAAGTGTAACCATATATGTATATATAATTTTTGGTAAAAA
ATTAAATATTTTCGGAAACTTGCTAAGTGCATGTAATGTGTGCTATATATGTGTATGTAT
TAGATACCTATAGGGTGATCAAAATAAATACACAAACATGTTCCTACATGGTCCAGGAAA
TGCTAATAAAATCGGACAATTATATAAAATGGCCGAAATGGAAATACATAACACTTGATG
ACGACAATTTGGGCGCATCAACACCGTAAACAAGTTACTACAAAGTCGAGTCTAAAATAA
CATATTTTGGACGTTTAAACGAGCACATATGTAAGTGACCTATAACAAGAATCCGGAAAG
TCTAAAACTATTAAATTTACCATGTATTTTTCATGGGAAAAATGAACTTATTTAAAGTTT
GCTACTTGGTAACATTTTGGTAAAAATTGCAAGATTATGTTAATGGACTCATAAAGTTAG
AATTGGGCCTATCAAAGTTAGTAATGGGCTAGGCCCAAATTCGTTAATACATGGGCTAGG
GCCCAATGGCAATATAACATGGGCTCGGCCCAATAACAATAAAACATGGGTTAGGCCCAA
TAACATAGATAACATGGGCTCAGCCCAATAACAATAAAACATGGGTTAGGCCCAATAACA
TAGATAACATGGGCTCGGCCCAATAACATTAAAACATGGTTAGATACGATAGCATAGATG
ACATGGGCTCGGCCCAATGACATGAGCAAAGGCTCAATGACATGCGTGCACTGCACGAGG
ACGTGTGAAGAACGAAGCCGATCACACATAATTCAATACACATAGAATACATGAATACGC
TTATGAATTCAATACGAATAGAATATATGTATATACATAACAATCGAGCGAGTAAACTAT
CAACGCTCTAAAATACAAAGTTGTTCCAAAGATGACAAACGAGAACATAATAAAGAATTC
AACATGAACAACTTGTACGAGGTCCGAAAGACCTAGTGTCTAACGAGATTAGTACACATG
TAGGTTATTGACACGTATGGACGCTCACTTTGATATCAATATACACGGAACGCAAACTTG
TGAGTTCATGTCCCTCCTTTCACTGATTTCAATGTTTTGTTTTCAAAAACATCGAGGGGA
AATACATGCTAAAACTATTGGTATGTTAGTTATGGAGTAGAAGATAACATGATCAATGTG
CATAAGTAGGATGATGACATTAGTAACCATTAATCACATAGTGACCAAGGTGCAAAAGGT
GTAGATCTATTGGGCTTGAGGCACGCCCCACTCCTAGTTGTTAACCGTGGAGTGCTTTTG
TGATCCCAAATGATAACAAAGTGTTCTCGGTTTGGTTATTTACTTATGGTACATTATGCC
AGGGGCTCGCTACCCACTGATAGATCCTTAACAGACTCCATGAATGAATCAGAACATACC
ATGATTACAAGATTTCATTTTCATGAATACTACGATTACAAGATTTCATTTTGATGAATA
CTACGATACCAAGATTTCATTTTCATGAATACTACGATTACAGGATTTCACTTTCATGAC
TACGATTACAAGATTTTATTTTCATGAATACTACGATACCAAGATTTCATTTTCATGAAT
ACTACGATTACAGGATTTCATTTTCATGACTACGATTACAAGATTTCATTTTCATGAATA
CTACGATTACAAGATCTCAATTTCATGAATACTATGATTACAAGATTTCGTTTTCATGAA
TACTACGATTACATATGATAACAAAAACTGCATGAATCGCTCAACTTTTGTTGACTTTTT
AAAACAACATGTATTTCAGGAAACAAGTCTGGAGCCGGTGATACATGATTGGATGCAATG
ATTACCTTTCTTACGTCACACGCAACACGTTTTATGTTTATGCTCATACATACATGCATA
TTCATACTTAAACTTATGCTCATACTTTCATCCTTACTCATGATTCATACATTCGTACCT
ATACGCGAGCGTAACCTGAGGGATTCGCTTGCGTGGGTCCCACGCATACTTAAACATGGA
CTTGCTTATATACTATATTCTTGTACGTACACATTCTAAACTTTTTATGTATACCCCGAT
TCATACACAACTAGTACAAGCTATGCGGATCATGCGACGATCAAAATAATCACGGGTGCA
CACGGGATTATAGTGATAGGCGTATGAGAACCATAGAGTGTGCTACTGCGTATGGTAATA
CACGGAACGTAATATGACACCGAAGACGAAACGGACGTGACATGGTCAAAACATGGTGGA
TACGCCGCTGGTACTTCCTATATATAAGTGTTTTCACCATGTTACCAAAATTTCGTAAAA
CGTGCCATGGGAAATTCAGTGTTTTACAGACCTCTTGGACCTAATACAAGCTTTAAGCAA
CTCACAAACACATTATGCCCGATTATCCATGACGAGACTTCATCCTTAACATGCTACTTT
CATCTATCTAATGCCCATATCATTCGTATACTTGCGTTCATTTAGTGTCAATTGTTCGCC
CCATGCTCCTATTTCCTTCCTTTCATACGAACCTCGTTCACAATCAAGCTCGTTTAAGCA
TTCAAATCCTAACTTATCTTATTACCTTTAGAACTTTCTAATTTTTAGCCATTTCAAATC
GTTTTACCTATACCTATTTACCCCTGCTTATGCCTCAAACCCATTTCGGCTCGACAAATC
ATTTTACAAACTTATCTTTATCTCCCCAAAATCTCGTACTTTTCAAAACGTTTCAAAATA
TCAAGTCTCGAACTGTTACCAAAACTCTTTAAATCTACCTCTTAAATAAATTTCGGGACG
AAATTTCCTAAAGGAGGGGAGACTGTAACGCCCTGCTTTTTCATACTTTCCATAATTAGA
AAGCTCGCCTTGTAATGCTATTTTTGGAAATCTTGTATTACTGTGGTCGTCTCTTCGTTG
TAAAATCCGAGACTTGGATCATAAATAAAATTCGTATTTCTTTAAATTCACCATCTACAT
ATTCATACATGTTCATACGTTGGAATTCATTGTACATGGAATCCTTATTTGTAATTCATA
CTTATACAATACTTATTCACGGTGCATGTCCATGCTTGTCCTTAAATTGTTGATACCTAA
AAACCCCTAATAATATACTTATTTATACAATGGTTAATCATCTAAAATGGGACATATACT
TGTCACTTACAAACATGTTACATACTTGTACATTACACTTTTTACCTAGTTAAATCATGT
TTTATTTCATATTTCACCTTGTTACAAGTTAGGGGAAACATTGTTGCATATTATTACACA
ACTTAATTAACAAAATTACTCATTATAATGTTTTAAAATAAAGAAATATGGCAGCCCCAA
TTTAGCAAAATTCAGCCCCATATAGTTGGGTTTTGTGGGCTAGTTTCAAGGTGTAACCCC
TTCTAAACACTTCCAAAGCCCAACCCATTGAAACCCTAATCCTTCCCCCTATAAATACCA
CTTATAACCAGCCTCTCTACCACTTTTGCAACACTAAAAACTCTCAAAACATCCTCCAAA
CCGTAGCTGAAAGCAAGGGTTCGAGTAGATTGACACCCCTTCACGAAAATGAGCATAACT
CACTCATTTCTTAACGAAATCACTTGATTCTTTTTCCTACTTGCTTGTATAATCATGGGG
TTCGATTCCTAGACTTCTCCTTGGAGAAATCAGACCTGGAAATACCCCGAAATAGTCCAT
AAACTTTGTGTTTGATTTTTATGTTCTTCAATACTTGTTTAAACCTATGCAACTTGTGTC
TAACACATCTCATGCCTATGTCCTAATGCTTACAACTTATCCCATGTTTGGTTAAGCTTA
AAAACAAGGTTGAGACATTTAAAATCAGAGGATTAAACCTCACAAACTTGGTGTTTTGTC
TAGGGTTTCAACCCACAAATCATGTCAAACATAGTCTTTGATACATGAGTGATTATGGAA
CAACTTGGGTTGTCCAATCACACAATCCTCACATGATTTGATGATTTCTATTAGTTAGTT
TACTTTACATACTTGTATTGACCTTAGTTCATGACCCTCCTTGGTTGTTTTTACATCAAG
TGTAGTGGTGAACATCAAAGGGGTACCTAAATGGAAGCCTTGTCTTCCTACCCCATCCAT
GACACCCATGACTCAACTTGAGGTACCTAAATGAAGATGTAATCTTCTATCTCCTACTTG
AATTATTGGACTAAATAATATGTAGTACTTAACGTAAATATATATATACACTCATTCGAA
CCTTTGATGTTGAACTTGTGTTTATATGTTAAAGTAGTAGAACATCACCTAAGACCTAAA
CCTTGTTGTGATTCTTATGGGTGTTCATCTCATGAAAACATTATCATAACCCTTGTGGTT
ACCAAGTGTCATACAAGCGTTAAGTGTTGAAGATGATTATTTTCACATGCTATTCACATA
TCTTACTTTTATGTTGTTTTAAATACCGAATCTCGACTCTAAGCATACTTGAACGTTAAC
CCTACGCATTCAATCTTCTAACCTCATCAACTCGTCAATAAATGGATAATTGGAAAGCAT
ATGCAAACTTTGTGAGTATACTCGTAATCCCCCTTTTACTTTTATCACTTTTGGGGTGTA
ACATGTTTATCTATCAACAAACATACACATGAACATTTTGCTTAAACACATGAACATTCC
TATAACATGCTTGTATACGTGATGGCTTGATACTTTAAACTTGGGTGAAACTTATGTGTT
GAATTTATCATTAACTTCGTACGAGCCAAACCGTGACATATGTAGCGCTATAGGATTAAC
GACCCGCCCTTTATCATCGGTAATGTCATGAGCATATTGCGTTTCCTTGGTTTGATATGT
TAGACACATGCCATGTTTGAACGTTTATCTTGAATCACATGCTTGCTATGAGGAATTGTT
TAAAACTAATCTTTTGCTATGTATGTATCAAACTTGTATACTCGCCTTTGCTTTTGCATT
GAATTATTTTAAACATGTTACAGGTTGATGAGGATGATGCTAAGAAAAGGAGTAGCGTTG
ATGCCTAGATACACATATAGACGTTAGGGTTTAATATGTTGTATCAATTTTGTTATGTTC
TCATGTTATTTTTGTTAAAGTTGTTGTATTTGAATTTATTGTAATGTTGACAATTTATCT
TATGAAATGAAATCGAATTATTTAAATACTTGTCACAATTATTAGCGTTATGATGTCTCG
AGCAATCTTCACACTTCGTCTCATCCCGACGTTTCCGCCATTGGTTGGGGTGTGACACAC
CGTGGGGCAATTGGTGCTTCATTCATAAGAAAACTTTCTGTTCGTGATCATTTCGAAAGA
GTTACATGGCTTCATCATTGAAGAATACATCCACGGCGATGTCTGTAGTCACCTCGTCTC
AGAACACTCTGCCTTTGCCTCCACCACCGGCAGTATCTCAGAAAAATGCTGAGAAGAGAC
CAACTCCTACTTTCTCTAAACCTCAATCTTCTTCTGCTTTGAATTCTTCTGCTCCCAGTA
CTAGTGATGTATTTACTTTGATTTTGCAGATGAAGGATCGCATGCAGCGGCAGGATCCTC
AGGGAAATCGGAGATCTCAAAAGACAAAAGAAAGCGGCAAAGGATCATTCCCCACTGATG
CCCAAATCTTTGAGCTTTGATACTCCGATGATCACTTCTCAGCCATCAGGAGTCCCAGAT
GTTCAAATTGTGGGAGGATCAAAAGGATTGCACCTCGGATCGACAATAATGACTCAGGCA
TCAGGCCCACATTTTCAGCCAGCAGGATCGTATCCTCAGCATATGGGATCCTTCGTGAAT
TCAGGGGCCTATCCGGGAGCACAGCAGTTTCAAGGATCCCACTTTGTTCCAGGATCATCC
CAGGTTCAAGGATCCTCCTTTGTTCCAGGATCATCCCAGGTTCAAGGATCCTTCTTTGTT
CCAGGATCATCCCAGGTTCAAGGATCCTCCTTTGTTCCGGGATCGTCTCAGATACCAGGG
TCCTTCCAGATGCCAGGATCCCTAAAAAGTTTGCAAACAGGGAATCTAGATGTCCATCAA
GGGGATTTCATTCCAATGCAGACCATTGCTTCCACTGGTCCCTCCATCATCCCAGTATCC
CAGCCATATGGATTCACACCCAGTGTTCCTAACTTGAACCCAATGGGAGGTAACACCTTA
AATAATTATCTTACCACTAACCATGGATTCGTGCAGGATACAGGTATCAATCATGCTATG
GCCATGGAATTGCAGAAGCTGAAGGATATGATCTCAAGTGTTCCAGGGGTAGTTAAGCCT
ATCTCGGAGATTGCAGATGGAAGCCATAAGGTATCTCGTTTTGCACCACCAATTTGTGAT
GCAGAAGTACCCAAAAGGTTCCATATCCCTACTATGAAGCTGTATGATGGTACAACGGAT
CCTGAGGAGCACATAGCACAATACAGGGAGAGGATGGAGATCAATCCAATCCCCGAAAAG
TTAAAGGAAGCATGTCTATGTAAAGGATTTGGATCCACTCTTACTGGATCAGCACTTAAA
TGGCTGCTAAGTCTTCCCCCTTACTTTATCACTTCATTTACTAATTTAGTTAATTTATTC
AATAATCAATTTTCTTGTAGTAGAAAATTTGAAAGATTAACTAGTGATTTATATAGGGTA
ACTCAAAGTCATAATGAATCATTAAGGGATTATATAACTAAATTCAGTAATGAATCCTTG
GACATTCCCAACTTGGATATGGCCACGGCTGTTGAGGCCTTCAAAATGGGACTGCTTAAA
GATGTACCACAGATGTCTGATCCTCCGGAAATAAAGTTAATCACTTGTGCGTTTGCCGGA
GGGGCTGGAGCTTTTTCAGGGATCCTTTCAGGATCCTGAGTCTTTTGCTTTTTCCTTCCC
AACAGTTCCTTCAAATGTCCCTTGCTTAGCAGATATCCAATTTCCTTTCTTAATGCGATG
CATTCCTCCGTTAGATGCCGAAAATCCTCATGGTATGCACACCACTTTGACTTGTCTTTA
GTCCCGGATGGTTTGTCATTCTTTCTAGGCCACCTGGCTTTTTCTCCTAGATTCTGCATT
GCAAGGATTAGTTCATGATTGTCAACAGAAAAACAATATTCAGAAATCGGAGGATGATCC
TCATCATCCTCTTCCTGGTCAACAGCATGCACGTTCTGGTTGTCATTTCTATGGTAGGAT
TTGAATTTATTGCTCTTGAAAGAGGATCCTTGTTTTTCCTGTTTTGAGGATCCTACTTGT
CTCTCCTGGATCCTCTTGTCATCCTCTAGCCGGATGAACCTGAGTGCCCGGGTTCTTACT
TCATCTAGGTTCCTGCATGGTGTCATAACAAGATCATCATAGAACAATGAGTCCTTAAGC
AGTCCCATTTTGAAGGCCTCAACAGCCGTGGCCATATCCAAGTTGGGAATGTCCAAGGAT
TCTTTACTGAATTTAGTTATATAATCCCTTAATGATTCATTATGACTTTGAGTTACCCTA
TATAAATCACTAGTTAATCTTTCAAATTTTCTACTACAAGAGAATTGATTATTGAATAAA
TTAACTAAATTAGCAAATGAAGTGATAGAGTAGGGAGGAAGACTTAGCAGCCATTTAAGA
GCTGATCCAGTAAGAGTGGATCCAAATCCTTTACATAGGCATGCTTCCTTTAACTTTTCG
GGGATTGGATTGATCTCCATCCTCTCCCTGTATTGTGCTATGTGCTCCTCAGGATCCGTT
GTACCATCATACAGCTTCATAGTAGGGATATGGAACCTTTTGGGTACCTCTGCATCACAA
ATTGGTGGTGCAAAACGAGATACCTTATGGCTTCCATCTGCAATCTCCGGGATAGGCTTG
ACTACCTCTGGAACAATTGAGATCATATCCTTCAGCTTCTGCAATTCCCTGGCCATAGCA
TGATTGATACCTGTATCCTGCACGAATCCATGGTTAGTGGTAAGATAATTATTTAAGGTG
TTACCTCCCATTGGGTTCAAGTTAGGAACACTAGGTGTGAATCCATATGGCTGGGATTCT
GGGATGATGGAGGGACCAGTGGAAGCAATGGTCTGCATTGGAATGAAATCCCCTTGATGG
ACATCTAGATTCCCTGTTTGCAAACTCTTTAGGGATCCTGGCATCTGGAAGGACCCTGGT
ATCTGAGACGATCCCGGAACAAAGGATGATCCTTGAACCTGGGATGATCCTGGAACAAAG
AAGGATCCTTGAACCTGGGATGATCCTGGAACAAAGTAGGATCCTTGAAACTGTTGTGCT
CCCGGAGGATAGGATCCTGCCGGCTGAAAATGTGAGCCTGATGCCTGAGTCATTATTGCC
GATCCGAGGTGCAATCCTTTTGATCCTCCCACAATTTGAACGTCTGGGACTCCTGATGGC
TGAGAAGTGATCATTGGAGTATCAAAGCTCAAAGATTTGGGCATTAGTGGCGAATGATCC
TCTGCCACTTTCTTTTGTCTTTTGAGATCTCCAATTTCCCTGAGGATCCTGTCATTAGTT
TTATCCTGCCGCTGCATGCGATCTTTCATCTGCAAAATCAAAGTAAATACATCACTAGTA
CTGGGAGCAGAAGAATTTAAAACAGAAGAAGATGGAGGTTTGGAGAAAGTAGGAGTTGGT
CTCTTCTCAGCATTTTTCTGAGATCCTGCCGGTGGTGGAGGCAAAGGCAGAGTGTTCTGA
GACGAGGTGACTGCAGACATCGCCGCGGATGTATTCTTCAATGATGAAGCCATGTAACTC
TTTCGAAATGATCACGAACATAAATTTTTCTTATGAATGAAGCACCAATTGCCCCACGGT
GGGCGCCAAACTGTTTTGGTAAAAAATCAGACATGGATAATGCAACCAAACTCTAAGTAA
ACGGGGAATGATGCTTGGTTTGTTATAAAAGTAAAAGATCACTTTAGTAAGAAATATGCA
AGTGACACAAGGATTTATACGAGGAAAAAGCCCTTGATCAATGAATGATCTCCGGCATAA
AAAACCTCGGGTGATGGCAACTACCGATCACCAAACTTCAATATATCAAATTATGGTTAC
AACTTCGGATGATAATGAGCTGAGTACAAAGATCACTATAGTATCGTGTGTCTAAATGTG
TGAGAAGTGTCTCGTGTGTCTTCCGAATGGGGAAGAGTGTTATATATACAAGTGTGAGTG
ACCTATTTTAGGTAAACAGACTAATAATCAGCTCATTACCCCTTTAGGAATAAAAGTAAA
TCTAGCCTAAATTATCGCCCTTAAATCATGCTGAGTTTCCATATCCTTCACAACGTTGCT
AAGAGCGGATCCTGCTAGACATTCCTGCAAAATAACATTAAATTCAATGAAAACAACTGT
TAGAATGAGGATCCCTATGATGGTCCGTGATCCTGATCCTGGAACTCTTCTGAGGATCAC
TATCTGCCAAAGATTTAAGGATCACTAGTTAGGATCACATGTAAGGATCATATGTTATAA
AAATCCAGCCCTAACAATTTACAAGCCCTCAAAGAATATATGTCCTCAGCACCAGCACTA
ACGAAACCCGGAAAAGGAGATGTGTTATCCTTATACCTGGCGGGATCCTCAACAGCTGTA
AGTGCAGTCCTTGTTAAGGATCACGAAGGTACACAACATCCTATCTACTATGTAAGTAAG
AGTTTACTTGATGCCGAATCCAGGTACTCACACCTTGAAAAACTTATTCTTGAACTAATT
ATGGCATCCACTAAGCTAAGACATTATTTTGAAACCCATACTATCGTTGTTAGAACTAAT
TTTCCAATCAAGAATGTCCTCAGGAAACCAGAGATGTCCGGAAGAATGGCTAAATGGGCA
GTAAAACTTAGTGCCGATGATATAAGATATGAGCCTAGAACTGCCATTAAATCTCAAGCA
CTAGCAGACTTTGTGGCTGATTTCAGTAGTGATCTACAAAAGGAAGCAGAATTGGAGGTC
CAGCAACTGGATGAGACCAAGGATCCTTGGGTACTACACACTGATGGATCCTCAAATGTT
AAAGGCACAGGGCTCGGCATACTACTAAAATCGCCACAGGGGGACATAATACCCCACTCC
ATTGCCTGTGAATTCCAAGCAACTAACAACGAGGCTGAATATGAAGCCTTAATTTGCTGG
ATTGCAAATTGCTAAGGATATGGGGGTGAGATATCTTAAAGTATATGTAGACTCATTACT
GATCACTAATCACTTTAATGGATCCTATGCTATTAAAGGTGAAAAACTAACCAAATATTT
AGAGATAGTCAAAGAATTGGCACTCTCCTTTGTTTCTTTCAGTTTGACACAGGTACCAAG
GGAGGAAAATACAGACGCGGATGCATTGGCCCACCTAGGATCATCCTTGAAGATCCCAGA
GTATATAAGTATCCCCATCATCCATATCCTGGCTCCTACTATTGAAAATCAGGTAGCCAT
GGAAATAGAAGAGGATACTGCAGTAATCCCTAGTGAGGAAACTCAATCTTATTCAGGATC
ATGGATCTCACCAATCATGAGATACTTACAACACGGGGAAATTCCTGCGGGAGAAAATCA
GAGAGCTTTCAGGATTAAGGTATCCCAATTCACAATCTCAAATAATGTGCTATATAAACG
ATCTCTTGCAGGACCATATTTAAGATGTATCGAGTATCCTGAAATACAAGAAGTGTTAAG
AGACTTCCATGAAGGAGATTGTGGAAACCACACTGGGGGCAGGGCATTGTTCTCAAGGAT
CCTTAGAACAGGATACTACTGGCCAACTATGAAAAGGGATGCTGTAGAATATGCTAAGAA
GTGTGATCCTTGTCAAAGACACAACAATATCCTTCATCAGCCAGCTGAATTTCTACATCC
AATACCATCCTCCTGGCCATTCATGAGATGGGGGATGGATATAGTTGGCAAGCTCCCTAA
AGCACCTGGTGGAAAAGTATTTATGCTTGCCATGACCGACTACTTCTCCAAATGGATAGA
AGCTGAAGCCTTTGCTCAAGTCAGAGAAAAGGAAGTTATATCCTTTATTAAAAGAAACAT
TATAACCAGATTTGGCATTCCCTCTGAAATTGTATGTGATAATGGTTCCCAATTCATTGG
GAGCAGAACCACTAACTTTTGTGACAGTTGGGGAATTAAGATGATAACATCAACACCAGT
CCATCCACAAGCCAATGGTAAAGCAGAATCATCCAACAAGATCATCATCAACAATCTGAA
GAAGAAACTAGGATCCAAGAAGGGGAAATGGGCAGAGGAATTGCCTTATGCGCTGTGGGC
TGATAGGACAACTCCCGAGAATGCCACTGGTCAAACACCCTTCTCTTTAGTATTTGGGGC
AGAAGCAGTGATCCCAACAGAAATGGTGGTCCCAACTTCTAGAACAAGTACTCGTGATCC
TGAAGAGAATGCTGCAAACTTAGCTCAAGACTTGGATACTATTGAAGAAATCAGGGATCT
GGCTAGGATAAGGATGGCAAGCTACCAACAAAGAATGGCTGGTGCTTACAACAAAAACGT
CAGGATAAGGAAGTTCCAAGTCGGGGATATGGTGTTGAGAAAAGCATTCCAGAATACTAT
CAATCCTGCTGATGGGAAATTGGCACCAAAATGGGAAGGCCCTTACTTGATTGAAGCCGA
AGCAGGAAAGGGGACTACAGATTGCTAACCATGGAAGGAAACTTGTTACCAAGAGCCTGG
AATGCTGTTCACTTAAAGAAATATTTCATGTGAACAGGATCCTCCTGGCACATATGATCC
TCACATTGAAAGCATCTTCGAAGGATCCCAGCGATCCTTACTCTGGTAAAGTCCTTATCT
TAAAACTATTCCATTTTCTTATTTTTACCTAAGGATAAGGATCATGTATCCTTCATCCTT
CTCTCACGAGAATTTGAGTTCTGATAGTCCAGGTATCATCAGCATATTATCGATAGTCTT
CAAAAGCTTCTCAGATCCTTGGGTTCAACCCCAGTTATCCTTGGGCTTGTCCCCAGTTTT
CGCCGGTAGCGCACGATGATCCTGGTATAGTTCACGTCTTTGGGACCAGTACCCACTTTC
GGGGCTGACAACCTCATCGTACTGGCTATTTCTAGGATCCTACGTATAATGGTAGACGTA
CCATACATCCGTTCCCAAGGTTTCTAACGTTTTCACGTTAGCTAAGGTTTTGGCATTTTC
ATGTCACTAAGTTTGGATAGTCGCCAGTAAGGGCCATACTCCAGTTTACATACGATCCTT
TGGGCTTGTCCCCAGTTATCCTTCGGGCTTGTCCCCAGTGATCCTATGGGCTCGTCCCCA
GTTATCCTTTGGGCTTGTCCCCGGTTTCTAACTTATCTTTTATATTGGCTTAGTCCCAAG
TTATATTACATTTTTTCAGGTTTTCGAAGTTAAACAATTAAGGATCCTTAGTCCTTATTA
TCCATTAAAGCTTTTCTTTTGGTTATCCTGATTAAAGGTTAGGATCCTAACTTGGATCCT
CAGGTATGATCCTTATCTATTTTTAATTTCACTATCCAGTTGAGTAACCTTTAGACCTTG
ACAACTGAACCTATGATCCTTAACATAAACCGCCTTGAAAATTTTCGATTATAGGATATT
TGATCTAGGATCATATCCTAAATTTCTTAAACATAATTTGCTCAACTTTTCTTACTCAAA
CTAATATGTTTCTAAACAATAGGAAAATAAGAGGATAAACAAAGGATAACAAAACAAGAT
AAGCCAAAAAGATTAGAGTTATTTTATTAACAAAAGGATTTAAAACCCTTCAAAGTTGTC
AAAATTGCCAACCCACGTTTCTACCAGCAAAACGTGGCCCGTCCACATGGGTTGGCAAAG
GGTGTCCATGGTTTATGCGGTCATAGCAGGTGCATGAAATTAAAAGCGGCAGGATCACAA
AGGCTTCATCCCCCAAACAGAGGATCCCTCCACCATTTGCGATCCTACCTATTGTCCAAA
GGATCCAGGATCCTCAACCCTAAAACTATTGTTTAAGTTACAGACCATAATTGTCTCAAA
ACATCAACAACCACAAAAACCACTACCAAATTTAAAAAATTGGGCTCCGGCCAAGTCTCG
AAATTTCCATCATCGCCCAATCCTGCAGCTTAAACCTTCGCTGCTCCATCACCACCAGCT
CCACTTGCTTCTCCACCCTGATCCTTGCCAGCATCACCACCTTCAAGCATTGGGACCTCC
TCAGCTTCATCATCATCCTCCAACTCTGCCAGCCTTGCCTTCCAACCCTCCACATCCCAT
GTGCTCCTGTCGAAGGCAGGATCCTGAGCCTCCGTAGCCATCTGCAACTGGATCTTGTAC
ATGGTTATCGCAGCAGAGACCTTAGCATCTTGGGTGATATCATGTTTCTCGTAGTCAAAA
TTTATCAATGCTTTGACAGCTTCATCCTTGGTAGCCCGGAGCTCCTTCTCAAGATCAGCA
ATCTTGAGATCGTTCAGCACACCCATCTGTTGGAGGTCAGCAATTTGGCGATCTTGATCT
TCGACGTGGCCAACATAGGTCTCTATTTCAGTAAATTTCTACAATGAAAACAAGGGGAAA
CCCCTGATAGGTGCTTTAGGGGCTGAAGCAGATGGACTAGCAGCAGGGGTCTTCTTCCTT
GCAGATTTGACGTTAGCAAGATCATCAATACCAAACTTAGAGGCAGATTTAGCAGATCTT
CCAGCGCCTACACAACCAAAATAAGATAAGTATTCTAACTAAATTAGAAATCTTACATAA
AACTAATTTTTAAATAAGGATACTTACTTGACATTGTGGCAGATGCGGAGGATACTTCCT
GTGAATCTTGAGTGGCGATTTGAAAACTTCTAGTCTCAGGATCAAGCTTCTTGAAAGCTA
AAACTCTCTCCTTTGCAGCAGGAGTCAACTTGAGATGAGCAACGGATATAGTTGCACAAA
AAACGAAGAAGACATTAGTGATCCTCATCATAAGGAACAAGTCTGATGGTGATCCTTCCA
GGATCCTCTATCCTACCATGAGTAGCGCACTACTTGGGCAAATTCTTCCCATCAGGGATG
GTATCCCTCCTAACAAAGAAAAATCGTCGCTTCCAATTCGTGTCATTCTTGGTGACCTTG
AAAACAGGGTGATTCTCTCCGGCTTTCCGTTTTAACAAATATCGACAGGATCCAAACGTT
GTGAGATCATACATCTCAGCCAGCTCCGCCATTCCTAAATCAATCCCTTCTTGCTCAATG
ATCCTTTCCAGGGTATATAAAACCCTCCAGATCATTGGCATGGCCTGGATTTAGGAGATG
CCGGTGAGGGAAAAGAAGGACTGGGTGAATTGAGGAAAAGGATACAAATATCCTATTGTG
AACGGAGTAACAGGAAAGGCTACCCAAGTGTCAGAGACAAAATCGCTTAAAGCAGTGGGA
GTAAAAGACTTGAAGATAGCATCCGCCGGAAAACAGTGACGGATTCTATCGATGTGAGCA
TCAGTGAAGCAGCACCTCTCGGTGGGAGAGTCTTTAATGATCCCTTGAACTTTTAAGGGT
TGTTCTTCTTGGGATCTTTGTGAGGGGAATTCCGGAGCAACATATTCGCAGAAGAATGGA
AAGAGTAAGAGAAACAGAGTAAGAGAAGGAAAGAGGAGAATACCTGATCGATCTTCGGAC
GAGATTATAAAGGGAGTATCTCTTGAATTTAAATGCAAATTGATCCTAACTCTATCTCCT
ATTTATAATGATGATCTGCAGGGCTGTCACTTCTATGACGTAAGAATTGCAACGGCTAGT
CCGACTTTAATGGCTAGTTATTCGATTAGCTTGTTGCAGATAAGATCAAGCAAAATATAA
CTCGCTTATTTACAATATAACTCCTTATATTTTGGGGGCAATTGTTAGGGCTGGATTTTT
ATAACATATGATCCTTACATGTGATCCTAACCAGTGATCCTTATGTCTTTGGCAGATAGT
GATCCTCATAAGAGTTCCAGGATCAGGATCACGGACCATTATAGGGATCCTCATGCTAAC
AGTTGTTTTCATTGAATTTAATGTTATCTTGCAGGAATGTCTAGCAGGATCCGCTTTTAG
CATCGCAAACAAGGGACGCGTCTTTACAACTTTGGCATATGCTTAATTAGAGATGAACGT
TGAAGAGGATATGGAAATTCGGCATGATTTAAGGGCGATAATTTAGGCTAGATTTACTTT
TATTCCTAAAGGGGTAATGAGCTGATTATTAGTCTATTTACCTAAAATAGGTCACTCACA
CTTGTATATATAACACTCTTCCCCATTCGGAAGACACACAACACATTTCTCACACGCTTA
AACAGACGATACTATAGTGATCCTTGTACTCAGCTCATTATCATCCGAAGTTGTAACCAT
AATTTGATATATTGAAGCTTGGTGATCGGTAGTTGCAATCACCCGAGGTTTTTTATGCCG
GAGATCATTCATTGATCAAGGGCTTTTTCCTCGTATAAATCCTTGTGTCACTTGCACATT
TTTTACTAAAGTGATTCTTTACTTTTTCAACAAACCAAGCATCATTCCCCGATTACTTAG
AGTTTGGTTGCATAATCCTTGTGTGATTTTTGACCAAAACACTAACAATGATCTTTATTC
TTTGATTTTGCAGATGAAGGATTACATGCAGCAGCAGGACAAATCTAATGATAGGATCCT
TCGAGAAATTGACAAAATCAAGAAATTGAAGAGATTAGCAGAGGATCACTCTCCATTGGT
GCCTAGATCACTGAACTCTGATACTCCAGCTGCAACTGCCCAGCATTCCACAACATCAGG
TTGTTAGGGGAGGATTTTCTAGTAGCCCGTGATCCTCATATGTTATCCTTTTAGTGATCC
TAACTTCTGTGATAGATAGTGATCCTCAGAAGTGCTTCAGGATCAGGATCATGGATCACC
CTAAGGATCCTTATACTAACGATTGTTCACTTTGAATTTCGTATTGTTTTGTAGGAGTAA
CAAGTTGGACTTGGTCTTGGCAACGTTACTAAGGAATATTCCACGGTTATTTCGCACGTG
TTTGACTGAAAATGGACGTTGTGGAGAACGTGGGAGCAAGGCACGAATTGCGGAATGTTA
GTTAGCTTAGTTAACTTCTATTTTTCAAGGGGTAGCGAGCTAGTTTTAGACACACTTGGC
TAATTTTGGCTACACACATTCGTACAGCAGCACTTTTGAGCATACAACAAAACACTTAGC
AATTTTTACACATTTCTGCACGTTACACCATAGTGATCCTTGTACCTAGCTCGCTATTAT
CCGAAGTTGTAAAGAATTATTGTTCAATTTGAAGTTGGTGATCGGTAGTTTCCATCACCC
GAGGTTTTTTATGCCGGAGATCATTCATTGATCAAGGGCTTTTTCCTCGTATAAACCTTT
GTGTCACTTGTGCAATTCACTTCTAAGTGATCCTTATCGTTGTTTATCAATTCAAGCATC
ATACCCCGTAACAAAGAGTTTGGTTGCATTATCCTCAACTGATTTTTGACCAAAACAGTT
TGGCGCCCACCGTAGGGCAATTGGTGCTTCATTCCTAAGAAGTTCTTCTGTTTGTGATCA
TTCCGGTTCATTGCATTCAAATACATGGCTTCATCATCAAAGAATACTTCTACTGCAATG
TCTGCGGTTAATTCATCTCAGGGCATTCCACCTTTGCCTCCACCACCTGCTGGACCTCAG
AAAAATGCTGAGAAGAAACCAACTCCCATTTTTTCAAAACCTCCAACTTCTTCTGCTTCT
TATACTCCTACTACTAGTGACTTGTTTACTCTGATTTTGTAGATAAAGGATCATATACAG
CTGTAGGATAAGACCAATGAGAGGATTCTTAAAAAATTGGAGACATCAAGAAACAAAAGT
GATCGGTAGAGGATCATTCCCCACTGGTGCCCAGATCTTTAAATTTTGATACTCCGGTGA
TAACTTCTCAGCCTTCGGTGATTCCAGACGTTCAATATGTGGGAGGACCAAAAGGAGTGC
ACTACGGTTCAACAACAATGACTCAGGCCTCAGGATCGCACTTCCAACCAGCAGGACCCC
ATCCCCAGCATGCAGGATCCTTCACAAGCTCAGGAGGATACCTAGGAGCGCAGCAGATTC
AAGGGTTCTGGCCGTTTCAAGGATCCTCACAGGTTCAAGGATCCTCCTATGTTCCAGGAT
CCTCCCAGGTTCAAGGATCCTCCTATGTTCCAGGATCCTCCCAGGTTCAAGGATCCTCCT
ATGTTCCAGGATCCTCCCAGGTTCAAGGATCCTCCTATGTTCCAGGATCATCCCAGTTTC
AAGGATCCTTCCAGATGCCGGGATCCTTAAGGAGTTTGCAATCAGGAAGTTCAGATATCC
ATCAGGGAGATTTTATTCCAATGCAGACCATTGCTTCTAATGGTCCTTCGATCATTCCAG
AGTCTCAACAATATGGGTTCACATCCGGAGTTCCTAATTTGAACCCGGTGGGAGGTAACA
CTTTTAATAATTCTCTTACTACTAACCATGGATTCATGCAGGATACAGGTATCAATCATG
CCATGGACAAAGAATTGCAAAAGTTAAAGGATATGATATCAAGTGTTCCAGGGGTGGTCA
AACCTATCCCGGAGATTGCAGATGGGAGCCATAAGATATCTCGTTTTGCACCACCAATCT
GTGATGCTGAGATACCCAAGAGGTTCCACGTGCCAACCATGAAGTTGTATGATGGTTCAA
CGGATCCTGAAGAACACATAGCACAATACAGGGAGAGGATGGAGATCAATCCAATCCCAG
AAAGGTTAAAGGAAGCATGTCTGTGCAAGGGATTTGGATCCACTCTTACTAGATCAGCTC
TCAAATGGCTGCTAAGTCTTCCCCTACTCTATTACCTCATTTGCTAATCTAGTTAACCTA
TTTAATAATCAGTTTTCTTGTAGTAGAAAATTTGAACGTTTAAATAGTGATTTATATAGG
ATAACCCAGGGTCATAATGAATCATTAAGGGATTATATCACTAAATTTAGTAAAGAATCC
TTAGACATTCCTAACCTGGATATAGCCACGGCTGTTGAGGCCTTTAAAATGGGATTGCTT
AGGGATTCATTGTTCAATCTCCACCGTCGGATCATGCTGAGATTAAATCTCAGCCCTTTA
AACTCATAAAATTAACCATTGTGATGGCGGTTTAGGGCAGTTGCTGACGGTTTTTCAAAG
AGGGTGGTTTGCTCCACCTTTTTCTGACCATGATCTGATGGTTATCTTCTAATTTTAAGA
CCCATTATCCCCACACTCAAACTTCTACAAATACAAATCTGGGCCAGTGAGGAGATATTA
TATTTATATATATTAAGCCCATTAAGTCTAACCACTTCCAAATCAATCTTCACCGTCAGA
TCATGCTGAGATTTAATCTCAGCCGTTTAAACTACCAAAATAACCGCTCTAATGGCGGTT
TCCGGAGGTTATGGTCGGTTTTTGCAACTGCCTACTAAATGCATATTAGCCCTTGCATTG
ACCTGAGATGAAATTTTGAACGTAATAATCCAAGGAATGCCTTCTAGAAGGAGAGGTTGA
AGACAGTTTTTTTCTTCCCACGTCTCTGAGCAGTTATGGTGTGTCCCCCGTATATTACCT
ACCAAGTCCCAACACCCCCCTGCTACCTCATTTCACCCAAACTTTTCTCTCATGGCGTCC
TTCTTATTCTTCCCAAGCTACAATGGCATCAAAACCTAATCAACAATTTCCATATTTTTT
CTATATCGGATGAAGACATCATGATGGACTCCAATTATACTTACACTGTAAACTCCGGTC
AAGATTTCGCCGCCCTTCTTCTGTCTCCAGAATATTCATTGCCGTTAATCACGCCGCCGG
TAATATCACTTACGTTTCTATGCCTACCTTCTTTTGTCATTGCTTATATTACATGAGCTT
GTCTTTTGTGTTTCAGTTAGGGCTAAATGCGTCGGCCTTTGGGCCGTGCGACTCCATCTG
CCGTTTTTTGTGGCTTTTTGTTAACCCTAATAGAAGGCACAAGATATTATCTTGATAAAT
TTCTTAGCGCTTAATAGCCTATGCCAATGATGACTGAAGAGATGCCATTGCCATCTCCCA
ACACACCCCAGGCTTTCAGTTTCCTAATAAAGATGTGGAACCAGGCTCCAAGTCTGATTC
TTCTTCATGGAACCATAAGAAATACCATACACTTGGTATTTTGCTCCCCTTAAGTCATCA
ACTCATTCCTTACTATTAGAATCTTATGTACCTAGAGCATGCAAACATACAGAAGATACA
AGATTTCAGTATACATTGAGGCTTGAGCAGTTTCAATCCATTTATATGAAAAGGGAGAGA
ATTTTGAATAATATTTTTATAATAACAACTCAAAATGGAGAATGCGCTAAACGGTTTAAA
ACTTGCTCAAAATATACACCCAGGTAATCAAATGTTTACAAACCTTAAATAACTCATTCA
AAAAAGTCTGGATCACTATTTTTGTAACAATTTTTGCCATCTTATTTAAGATAAAACATA
ACCCAAATCGACCCGTTCATAAATGAACTGAGTAAAGTTACCACCTCAACAATATAAAGA
TGAAAAGACATTATAATATTAAACTGGGTCTCTTTAGTATTGAGCTCGCAAGAGTAGTCG
CATGTGTGGAGACATAAAAGCGCAAACTCAAGGAATAAAATATCTAGTCAATGTACCATA
GGTTTGCTTCACCTTAGTGAATCTGTGAACAACTTTCAAAAATCCACCAAATGGCGGTTC
TTTTTCACACCTGCTGACAAGAAATATGAACTCTTCTTTACAAACTTCAATACCAGGTTC
CTGCAACAATATAAACCAATCTTTACAAACACAAGAAATACAAAAGGGGAAAAATTATGA
TAATAACTAAACCAATCTCAATTTTAGTAATGCACCCGTCCTAGAAGAGAAAAAAACTTT
AATCTAGAGGTAATAACAACACGGAATGATTATCACTTAACACCGGTCTGGTAAAGTATC
TAAGGCACGGACTGCTTCTTTTGGTCAAATGAAGTTCCTGAAGTAAAATATAAAACAAAA
CAATCACAGTAATGAAAGCTAAGAACTCAAATTTAAAGATATATTTCATGAGTAGCTATC
TTGGTTCTTAGAAGAACCTGTTTAAGAACCAAATCAACTTTTGAACCAGAGCTGAAAACT
TGCATCAATTTTATTTATAGACAAAGGAGGGTCCTAGAATAGTGCTCACCTTCGACCTGT
AAACTCTCAGTTCACCCTAAAATGAAATCACCAGTTTCATAAAAGTAAATATTCGTTGCA
ATTGACTAATGGGTAATTGATATCCCTGAACTCAAAAATTAAAACCCTAGAGATGCAGAT
ATACAGGAAAATGAACAATAAATACTCATTAGATTAAGAGAAAATCCATAACTAATTAAG
ACATAAATAAAGGAGCGATTGTATGATAAAGAAGAAGATTAGAAGAGCTGTGAAGAAAAG
AATAGCAAGAATACTTATAAGAGGGGACGTGGGGTTGAGAAAGCAGGGGAGCAAACGAAA
CCTTCAGTAACCGCAACCCTGGAAAAGAATCTCCACAGTGAGAAAACCACTAGCAAAATC
CATTGAGATCAACTGCAATATAATCACCCCTCAAATACGAAATCAACTTAAAAAGAGTAA
TTTCAACCTTGATACTTAAACAAAATCAAAAAATCAAAAAGCAAACCATCAGATCTTGGT
CAATAACATGGGCTACAGAGAGATACGCACATCTGAAGTCTTCGAATTTGTCGGCAAAGA
ACCATTAGGGTTACCGGAAAAATGATTGACAATCAACAATTGGATCCAGAATAGGATGAG
ACTCGCAAATAGAAGGAGGGCACCGACTTAATAGCCGGCGAAGATATCATAGGCATAGGA
GGCTAGTTAGAGTAGGAGTGAATGAGATTTGAAGTGGGATACGGGTTACAAATAGGGGAT
ATGAGAGGGCGATAATGGGGGCGGGACTGTTATTCAACTCAACTGCAGCGGGAAATAAGG
AGAATGAGAGAGAATGTTCAACTGAGGAGATAACCACCAATGAACGTGGTGGTTATGGGT
AGAAAAATTTGGAGCAAAACCACCTGCTAGTTTAAACTGTCAAGAAGTGCCATGAACTGT
CATGGGAGCAGTTATTTATATGTGGAGCTAACCGCCAGCCAAAGAAACCGCTAAAAACTG
CTACAATAGAAGTTAAAAATAGAAGTTTAAAGGGTTAAGATTTATTTTCAGCATGATCCA
ATGGACAAGAATGATTTGAAAGCTAACTTCCACTTAATGGGTTCCATATATATATATAAT
TGCTAGTCTACTTTCTTACTTTTTTTAGAACTCCCTGATTTAACTGACTTGGAAGTCCTC
ATCTTGAAGCAGAATAATTTCAGTGGAACATTACCAATAGAAGGTAAGCACCTTTTTTTT
CTGTTTGTTTATTACTGTAGAAATTATTATGTCATAAATAACAACTCCTATGTTATTAAA
GAATATTAATAGCAACGGTAGCAGGGGCTATGTATATATCAGTATCTGTCATAAATAACA
ACTCCATTCAACAATTTAAACAAATCAATATACTGTTCTGACTATGTCTTTTATATGTTC
TAAATTTTTGGGTAACTTGAGAGAAAATGATGTTTGACAAGTGTTAAAAGTTTTGAAAAA
AAAAAACAAATTTAATTTAATTTTATTAAATTTTAGCAAATTGTTTTATATGCTAATTTG
GTAACATTTTTCAACAAAAAATATAGCTTTTATCTTTACTCGATCATAACAACTTTTTTT
TTTGTTTAGTAACCTATATAAGTAATTAATCCTCTCTTGTTTGTCTTTCATATAGCTTTG
GCATCTTTCCACCATCTTGAGGTCTTAGATTTGAGTTCGAACAATTTTGTTGGAAGCCTC
TCATCAACGATAAAATCATTATCCTCTCTTAAAGTTCTTTCATTCGCTTACAATAAGCTC
AATGGATCATTGCCCGGTGATGGTAATTAAGTTATATAAACCAAAGTTGTTACATTTACC
TTCGCCTGTTAATATGTCTAGTGTTGAATGCCCGTAGTTGTTTGTTCTCTTTTGGCAGGG
TTCTGTGGATTATTGAACCTCCAGGAGCTAGATCTTCAAGAAAACATGTTTAATGGAAAT
ATACCCGAATGTTTCAACACGTTGTCATCTCTTAAGATGTTTGACATTTCTTCAAATCTT
TTTACCGGAACACTTTCGCCATCTCTAATGGCTAATCTCACTTCTCTCCAATATGTTGAT
TTTAGTTATAACAAGTTTGAAGGTCCATTCTCATTCAGTTCATTCTCCAATCATACAAAG
CTCAAGGTAGTAAAATTTATAAGCGACAATGATATTTCGAGATTGAAACAGAAGAGCCTA
CAGGTTGGATTCCAATGTTCCAGTTAAAAGTTCTTGTGCTATCTAACTGCAATATAAACA
GGGCAAAGGGAAATGTTTTTCCTAGTTTTCTAGTTAAGCAGCATAAGTTACAAGTACTGG
ACATGTCTCACAACTCCATGAAGGGACAACTTCCGAATTGGGTGATTAAACATAACCCAA
TGCTGGAAGTACTTATTCTAAGGAACAACTTATTTTACGGTACTATCATGTTGTTTCGTA
CAAATCATAACATAAGGTTGTTCGATTTATCTGGAAATCTATTGACAGGTGTTATTCCCA
AATTTATACAAAGGTTCCTTCCAGGTATATCTCATCTGGATTTGTCCAGTAATTCATTAG
ATGGTGTTATTCCATCTTCAATTGGTGATATGAGTGAATTAAATGTACTGGATTTATCTA
ATAATAAGTTGTGTGGAGAAGTACCAAGTGGATTGATAGCAAACAATTCTCGGTTGTTAT
ATACAGTAAAACTGTCAAATAATAAACTTCATGGTGAGGTGCTTTCTGGAAACTTTAGCT
TGGATGGCATTTGGAATCTTCACTTAGATAACAACAATTTCACAGGCAATATTGGAAATT
TGGCAATCACGGGTTCTTTAGGTCTTTTGGATATTAGCAATAACTTTTTTACAGGTTTGA
TACCAAGTTGGATAAGCAATGTGAGCATCATTTCTGAACTTGTGTTGAGGAATAATAGCT
TGGAAGGCCCATTTCCTTGCGGAACAACTTCATTCACGTTTCTCGACATCTCAGAAAATT
TATTGTCCGGGCCCATCCCATCTTGCTTAAATACGCGACGTCTAGAGCATCTTCATTTAG
GTTCCAATAGCTTTACAGGACCGATACCCGATTCTTTTCGTAATTTGACTAAAGTTTTAA
CTTTAGACTTAAGCAACAATTACTTGTCTGGTGAGATTCCTAGTTTTTTTGGTAAATTGT
CCAATCTAATAATTCTTCTTTTACGAGAAAACAACCTCATGGGTTCTATTCCAAAACAGT
TGTGCCAATTAACTAATGTTAGTTTGCTTGACTTATCCAACAACTCCCTTTCTGGTTCAA
TACCTAGTTGCCTCCATAATATTACTGGTCCAAGTTACCAAGCTTTCGTGCAAGAAAGTA
CTGCATTAAGTCACGCGCCTTCATTTTACAGTTAGAGGTTTTATAACTAAAATGCAAGAC
ACGGATGACAATCAATTCTACAGCCAACAAGACGAGGTTTAATTTACAACAAAAAACCTT
CATCTCACCTATAAGGGTGTCATTCTTGATATTATGTCGGGATTGGATCTATCATGTAAC
AAACTAACAGGTGAAATCCCTGAGGAGCTAGGATTGTTGACCCAGATTCGTGTTCTGAAT
CTATCTCACAATGTGCTGACAGGGCCTATACCAGTGAAGTTATCAAATCTCACAAACATA
GAGAGCTTAGACCTTTCTTCTAACCATTTGACTGGAAAAGTTCCACCAGAACTAACTAAG
TTGAATTCTTTATCTTCTTTCAACGTTTCTTTCAACAATCTATCAGGTAAACTCCCAGAA
ATAAATGACTGCACAGTTTAGTACATTTACCAAGGAAAGCTATGAAGGGACCAAACTTCT
TTGTGGTCTACCATTAGAGAACAAATGCACCACTGAACCAGAAATGACCCATCCATCCAA
TAATGAAGAAGGAACTCATGAGAAATGGTATAATGTGGATATGGTGTCCTGTGGAAGTTG
TGGTTCCACATGGCTCGTGTTCATGTCGGGATTTGCAGCACTACTTTACATCAATCCGTA
CTGGCGTAGAAAGTGGCTAGACTTGGTTGAAGAAATTATGTTTGCATGTTATTACTTCCT
TCTTGATTCAGTGAGGAGGCCTTTTGTGCTCTTACGTAACTATGACTTATAATATGTGCA
AACTTGCTTTTTATGTATTTATTTTATAAATTTTGTGTCTTGGTAGTTGATGTATCATAT
ATGTATGATAATATATAACTAGACAAACCATAAACGTTTTGTGTGTATATATATGTATAG
GTGAATTATAGGTAGAAATCCCATCTGAGTTGCAAAAACTTTGAAAACCTAATGGACGGA
CATAATGTTGCCACGTGTTACACTTTTTTGCTACAATATTTTATTTTTACTGAGACGTAA
CATTTTCTGACATTGACACACTTTTTGTAACAGGGAAGAGAGGAGAGAGAATATGTTACA
TTTTTTTAGTTCACATTTTTTGTAACTTAACTTTAACACATTTTTATTGTTTTTTGATAG
TAGTTTTTAGATTATATAAAGTGTATGGATTTTAGAAATTATAATTTACGAAATTTTTAT
CTTGTAACACGTGAGAAAAACATTTTACATTTTTATAGCGAGATTTTTATGTAACAATGC
AGTTGTCACATTTTTTATGTCAAATGAGAGAGGAGAAAGGAGACAGACCGTAAAACTTTT
TGTAACTTTTGAATATCCACCATTGATCAAATGGCGGAGATGATGTTTTCTGGGTTTCTT
TAACTAAGGTGGGTTTTTTATTTGTCCTTACCCTATATATATATATAGGGTCAGGATTTA
AAGAAAACGCCGAAAAGTGTGAGAACGGTTATGGATCGTTCGATCAAAACAATATATGGA
CTAGATTGGCGCGGTGGCATTTTCGTGAATAACACCAATTCTATTAAGTGGACGCGCTTC
ATTAAGGGTAAAAAGGGTAAAACATCATTTCTTACAGAAAACGCCATTGAAATATAAAAC
ACCACGTAAATACGAAACGCCAATTTTATCTGTGCGTAGCTTTTTTTCTTTGTCTTAGTT
AAGGTTTTAGCCTACAAAAACGCCATAAAACGTAAAACGCCATAATATATAAATGCCAAT
CCCTACATCCGGATAATTGTTAATTGTATTTATTGTTATAAATAATAACCCGCTTAAACT
ACGCGTCCAACGAATCCTATAAATAGAAACGTTTCACCACCTTGGTTGATCACACCAAAA
AAACACACAAAACACAATGGTTCCTAAAAACCACTCACTCTAAAACGCCAAAAGTTGAGA
GAAATCAACGATGGCAAGCATCTTTCCTTTCATACTTAGTAATGTTCTGCATGAAGTTTC
GCTGAATGGTTTGTTAGGTGAGGGAGTATGATTTTGCTGCATGAAATGGACAAAATTAAA
GAAAGAGGGACTGATGACACCCATATGTCATTTTGTCTTCTTTGTTCTTGAAGAAGGTTT
GGATAAGGAGAAGAGACCGATACCAGGGTAAATGCCATTTGGACTCCATGGGAATTAAAA
TTATGAGCAAATAGCATCCACCCACACGGACTCGATCTATGTCTCCAACATCCACAAAAA
CACTTCAACACACGCACAAAGAAAATAAACCAGCCAAACCCAAAACGCCATTTATTTGTG
ACAGTTCTTGAAGTTTCAAAAAGAAAAAATAGACTGATGACAGTGAAGATTTGTATCATA
AATTGCTTCTATTTGTTTTTTTTTTAATTTTCTTTTTCTGTTGTTTGTTATGTAATTTTC
ATCTAAGAACAAACAAACACATTATTTCTCTAATAAAAAAAATAATAAAACGCCAAACGG
GCAAATGCTTGTGAAACGCCATCATGCCATAAAACGCCCCAAAACTACCAACCTATAATA
AAATTACTTTGGACAAGTACTATTATAATAAATTAAAAAAAAGGTTTAAAAAATGGGCAA
AGAGAATAAAACAAAAGTGCCATTTTTATCTAAACGCAATTATTACAGCCGTAAAGATGG
GACGTGTTATAGCCATAAGCAGATGAATCTGAAAACACGGTAACTGCAAAACAGTAAAAT
GAAGCGACAGAAACATAAATACTAACATTTATTATATTAAAGGCAAAATACTTGGGGAAT
TGAATTTCTTATCTTTTCAAAACGCCATAATTACATATCACTGCGAGGGAAAAAAGTCAT
TATAAAAGTTGAACATGAGAACACAACTTAACATGCCAAAAACATTGTCTAAAACGCCAC
ATATTGTCCAAAATGCCAAAAACTTAAAAAATGACTAAGGTTATTGCACGGAGGTTTAAA
AGGTCGGAGAGACGTTTCATTCTAAAGTTCTCTGATAGGAGAAGGGTGAAGGTCGGGACA
ATCAAATCCATACTTGGTATGGATGAAGGGGTTCAGATGGATATTCTGGCCCTTGGGGTC
CAATGGCCAACAATTGTGAACGAACTCGAACTGTAATAAGAAGATTGAAGATAAAATTTC
CGGCAGGAGATGATGATGATGATGATGATATTGACGATACTACTCTACCAACACTTAGCA
GTTGGGTGGTGCATGAAGAAGCAGGAACGGTTGAAGTGACTTATCGACACGGGGTGCAAT
ATTCATTGCCAATGGAGGAAATGTTGAAGACAGAGAGGCTATTTCTCCTTGAATAAGTGT
GTGATTTAGCACCTTCGAACGATGCAAGATCCCGGGTTGCAAATTTGCAATGATATTCAA
GAACAGGCTGTAGCAAAGAAGAGGCGAGGTGATGGCGTTATATGCCAATCTAAAATTTGA
TGATGATGAATCTGAAGAAAATGATGAACAAAGCGACGGGTACATCTCTGATGTAATCCC
AAGACTGTAATTAATCTCAAAGGTCCTCGCTAATAGCCTAAGAAAGGTTCTGTACATGAT
AATTTCGGAGTCCCAATCCTCTTTTCTCAAAGGCAAATACATTCTGGATACGCTATTAAT
TGTGAACGATGTGTGCTCATGGATTAAGAAGAAGAAGAAAGAAAATGCGTCTCTGCTCAA
GATTGACATTAAAAAATCTTACGACAATATGAACTGGAACTTTATGATTTCGGTTTTATC
GCAAATGGGATTTCCTGAGCGTTATTGTAGGTAAATTTTAGGGATATTGTCATCGGCTAG
GTCTTCAGTTTCGGTTAATGGCGCTACGACGTTTGATTTCCAATTGTCATATTTAAGGGT
CAAAAATGTAAAACTGTTATCTAGAATTGTTGGTCCGAGTTTATGTATTGGTCCGAATTT
AAGAGTCAGACCGAGTTTATTGTTTATTTTAGTTAAGTTCGGATTAGGCTTTATACCCTA
GTCCGAGTTTATGTTATATCTCGGAATAACTTAGTGGGCTTGCGAGTCTATGATAGTTTT
GGGCTTTGAGCCTTTTGTCTGTAATGAAGTCCGGAACTCGTGTGTTCTGGATGTGTCTTG
TATTTATACTTTAGTGGAATGAATGACAAGATAGCGATTCTTTTGTGAAAAGTTTCTTTT
ACAAGCAAACCCTAATCTTTGTATGGTGGCTTCTATTGTGTGTGTTAACGTCATATCTGA
GAATATTTTGTGTATTTTCAGGATCTTCTTCTTCTACACTTTCTTTTCCAAATCTCTACG
TGTAGGTCCCTCTTTGGAGGATGACGAACCTAAACCTTGTTATACAAACCCACTAGCGAG
TGCGGAATCCAAGCTAGCAAGCAAACCGGGATGAAGCAAGTATAAACACAAACACACAAA
GATTCACCGATTAACACCACTGTATTAATACGTATGAAGGTTCTGGTTACAAGCACAATG
TTTACAAATCTAACTTGCAAACTCTCAAGATGTGTGTGTTCTCACAGTAGTTTCTCTCAA
GATGTGTGTGTGTTTCTATCAAAGTGTCTGCCGAGAACATACATTGCATGGGTATTTATA
TACCCAGCCCAACATGTCTGATCCGAAAGATCCGATAGATGGTCCGAAGGATCATCTATC
GAATACATGGCTTTCGAAGGATCACAAGGACCTCGAAGGTTAATCTTTCGAGGTCAAACA
TTTGAAGCATATCTTTCGAGAAGATCGAAGGATCCTCATCATCCTTCGATCTCTTATCCT
TCGAGACAGACAACCATCTTACTAACTGCTTGACCAAGTCAATCCGGAGGATGGTTGACT
TGGTCAACTTACAAACTAACAAGGACATCGTTTACATATAGACCGAATACAGACAAAGTA
CAGACACAAGTGCACCAACAAACTCCCCCTTGGCTGTAGCTTTGTCTTTATCTTCTATAG
TTGTAGACTCGTCTCGAACTTCGATGGTCTTTGGTCTTCGAGTTCTCAAAACTCTGATGT
CCTTTCAAGTCTTCAATGTCGGAGGATCTTCAAAGTCTTCACGTATTGAAAGCAGAGAGT
GTATAAACAAACTACCCGTATCATGTAGGAAGTGTGTTAACAAACTCCCCCTTAACATAA
GCTCCCCCTTGAGTTATGCTCGTGAAATACTTTATCTTTATGAAGTGAGATCCTTGTGGT
ATTGATGATGGCCAACGGCAACTCGATCATTTTCATCACTTGAGTGCCTTCACGTCGTGT
CCTCATTCCGAAGCTTTGTCATCGACCATGTTCTCCTTGCCTTTAGAATCTGCATATGCA
AGAAATCTAAACGCGTAATGAGAACAATCGCCTGGAATATAGTTAACATAAGAAAATGAC
ACACGGATGACCATGTCACAATCAAACACCGTCCGACAGGTTGAAAGTTTGATAAAATTC
GACAATTTCAGCCTTTAGCTTTCAAAAACTTGCAAATTTCGACCGTTTATGAAGATTTAG
TCAATTCGGTTTTCGTTCAGGTTTCAGGCAACAAAGACTCGAGTTCCAACATCGTACGAT
CGAAAATAAAGAAGAAATAAAATCTTTTTGGGAAATTGGCCTGTAATAATCCCAACTAGA
CCTTATTGGCCATTAATAATCCCACCTAAGAATATTCCCCCCCACCAGCCCCACCTTTCA
CTTATTTTTCCTACAATGGTCCCCCGTTAAAAAAAACTTAACGGAGTTAAGCTTTTTTCC
AAATTACAAACAGATTTTTTAGGGCTTTTGATTAGAACGACGATACGAGCCCATTGATGT
AAAACTTGCCTCGAAACGGTGCTCCAAACTCAAGTCACTTGGAGCACCATTTCGAAGTAA
GTTTTACATCAATGGACTCGTATCATCGTTCTGATCAAAAGCCCTAAAAAATCTGTTTGT
AATTTGGAAAAAAACTTAACTCCGTTAAGTTTTTTTAACGGGGGACCATTGTAGGAAAAA
TAAGTGAAAGGTGGGACTAGTGGGGGGAATATTCTGAGGTGGGATTATTAATGGCCAATA
AGGTCTAGGTGGGATTATTACAGGCCAATTCCCCAATCTTTTTTGGTATTTTTGAATTTT
TCAAATGTAAAGACTGAAAGCAGTAAATAAATATATACATACATTCTTTTTGCGAGTTTC
GAGGGTAAGAGAATCATATCAGTGTACGGTCATGCCAAAACGCTCTTGTTGTTCAGTTAG
TTAACATTAGGATAAGCATCCTATAACAATTATCGGTATTGTTGTCCACTTAAGCTCAAC
TTATCAGATGTAATCATGTTTAGGAGATACGTTAAGGTATGATTTATACTTACCAACCGG
TGTTCATCCACATCACGACACATTCCCGTATCAAGGTATGCACGAGGGTTCATCTTACCG
GTGAGTATACCGATTATCATCTGTTTGACCGTATATGATGTGAGATTCTCACTTATTTTG
ATTTGAAAACAAGCCCTTTGTGATATAATCACTTATTGATGAAGAACTTGATTTTCATAT
GCATGAGGGCACAGGAGCAAGTCCGTGAACAGGTCAGTACTTCCGTACAGCAGAGAGACG
AACTTGACTCCCGGATAAATGTGATATTTTATCACTTATTTGATGGACATGTGATTGTTT
ATCACTTATTGAGGTCGAATGCAGTATGTATTATGTACACGTATGTATAGTATCATGGAA
GATCTTAGACTTAGTCTATTTATAGAAGCAACCATGATACCCAGATGATAAGCAGCATAA
AGACCGAATATCTCAGAACCTCGGCAATCTATCAAACGAAATTTCGGTACTAAGACCATA
TGCCAATGAATGGTTCCCACCTGGTCTTCAGTCGGTTTAAGATGTATATCACCCTGCACA
CTTTAAAATGATTGTGAGCCTACCGATACATCTTATATAGAGCTGCTTATCGTTTTTCAT
TATAGGTTTAAAGAGGTTTGGATAGACCACTGATGTACTATCATTTTCTCTTTTGCTCGC
CAGGAAACTCATTTTTGATTTTCTATTGTTTTTTTTTTTTGAAATTTTTCGATGTTTTTG
GATTTTCAGATTTTTGGATTTACTCCCCCTAAAATCAATAAACTAAGACAAATTTAAAAA
CACAAAGGTATTTACAAAAATGATTTTCCGATGTTGGTTTTACTCTTGCTTGACCTTAAT
GCCATTTACCAATAATAAAAAGTCAAATCTTGATTTGTCAAACGCTTTGGTAAATAAGTC
GGCACGTTGGTCATCGGTGTGGACCTTAACAACATCGATTAATCTTTTCTCAAAGCAATC
ACGTATGAAGTGATATTTGATTTCGATGTGTTTGGTTTTTGAATGCTGCACAGGATTTCT
AGTGATCTGTAATGCAGCAGAATTATCAACGTAAATAGGTGTAGTTAGGAATTCAAAACC
GTAGTCCCGCAATTGTTGTTGGATCCACAGAACTTGAGAGCAACAACTTGAGGCAGCAAT
ATATTCAGCTTCGCATGTTGATGTTGCGACGCACGTCTGCTTCTTACACTGCCATGTGAC
TAGGCGATTTCCTAAAAACTGACATCCAGCCGTTGTGGATTTGCCGTCGATTTTGCATCC
GCCAAAATCAGAATCACTGAATGCGACCAATTCAAAGTTATTATCCCTAGGATACCACAG
ACCGGTGTCTGGATAAGCCTTCAAATAACGAAAAATCCTTTTTACAGCTGCAAGATGAGA
GTCCTTTGGATTGACTTGATATCTGGCAAGCAGGCACGTTGGGTACATTATGTCTGGCCT
TGATGCTGTGAGGTACATAAGAGATCCGATCATAGCGCGGTAATATGAAGGGCTAACAGC
TTCTCCCTTCAAATCTGGAGTAATTCCGTGATTTACTGCTAATGGGGTACCAATGGGCGT
TGCATCAGACATCTGAAACCGGTTCAAGATGTCACCAACATATTTAGTCTGATGGATGAA
GATCCCAGACTCCGTTTGTTGCACTTGAAGGCCCAAAAAGAAGTTCATTTCCCCCATAGC
ACTCATCTCGAATTTATCCTGCATTATGTGCTCGAAATTCCTACACAAAACATCATTAGT
AGAACCAAATATAATATCGTCAACGTATACCTGTACCAGAAGAAGATCTCCATCTTGTTC
TTTGATGAAGAGAGTACAGTCGATAAGACCCCGTCGAAAACCGTTCTCCAGCAGATAGTT
TGATAAGGTTGCGTACCAAGCTCGCGGTGCTTGATGAAGACCATAAAGAGCTTTGTTGAG
CAACCAAACCCGATCGGGATGGATAGGATCTTCAAAACCTGGAGGCTGTTCGACATATAC
CTCTTCTTCTACCACACCATGTAAGAATGCACTCTTCACGTCCATCTGATATACCTTGAA
TCCTTTGAAGGACGCATAGGCTAGAAAAATTCGAATTGCTTCGAGACGTGCCACGGGTGC
ATACACTTCGTTGTAGTCGATGTCTTCTATCTGACGAAAACCTTGAACGACTAAACGTGC
TTTGTTTCGAATAACCACTCCACGGTCGTCCTTCTTGCATTTGAAAACCCATCGAGTGCC
AATTTTCTTGTATTTCTCAGGCTTCTCGACAAGCTTCCAAACACCAAGCTTTTGAAATTG
CACCAATTCTTCCTGCATGGCTTCAACCCATGAGCTGTCTTTCATCGCTTCTTTCCACGA
TTTTGGTTCTTCTTGTGACACATAACACGCGAAGGACCAGTCATTCTGTTGACCAGATTC
TCTTATAGCTGAATACAAACCAGCATTCCGGTTGTTTCTCAGCTGATTACGCGTCTGCAC
ACCGCGATGGACATCTCCTATTATGTTCTGCTGGGGATGGGTATCATGAATCCTCATTTC
AGGATTATCTGGCACACGAGCATTGATACCCAAATTGTTAAAATTAAGATCAACAACCAA
CTCCACACCAGGGATGTGTGTAGAGGTGGATGCATTTCCTTCAGCAGTATCCACATTCTG
CACATGAGGTGTATCTACAGAAGTACCTTGAACAGGAGCAACTGGAGCAGAAGATCCTTC
AGCTGCATCATGATATTCATCATCTTCAGAAGACTCATTATAGTCAGCAGCATCTTCATA
AACCTCATTTTGAACCGTATTATTAACTGATGAAGAACCTTGAGGGTCAACAACAATAGG
TCTAACCAAAGGCGATACAGCAGCGTTGTCACTTTCCAATAACATTCTGGCCGCTGCTGA
TTCTTCGTCTCAGGTTGGCAGATTGAAGGAGTCAAACAGTCCATCATAATCGAACATCCA
CGGATCACCCGGAGCCCTAACAGGACTCGTATCCTTTGAACCCTCACCTCACTCCATAGC
TCTACCTTTTTGGTAGCTAGATTCCAGACACGAAAGTTTGGAGTTTGGTATCCAAGGAAG
TAACCCTCGATAGCCTTAGCTCCGAATTTTCCATCTGGTTCAATCATGGTACAAGGACCA
CCAAAGGGTTCTAGGTAAGAAAGATCCGGTTTCCTTTTCTGAAGGAGTTCGAAGCAAGTC
TTGCCATGTCTCTTTACTGTAAGAACTCTGTTTAAAGTGTAGCACGCAGTCGACACAGCC
TCCCCCCAGAATTGAATAGGGAGTTCCGACTCAACTAACATTGTTCTCGCAGTTTCTATA
ATCGTTCGATTCTTCCTCTCCGCGACACCATTTTGTTGTGGAGTATAACGAGAACTGTAC
TCATGAAGAATGCCTTTAGAAGTACAAAACTCATCCATAACTTGATTCTTGAATTCGGTA
CCATTGTCGCTTCGGATCCTTTTCACTTTCAACGAATAGAGATTCTCCAACATAGTGAGA
AGATCCTTGAGGATGCCAGGAGTTTCACTTTTGTGTGCCATGAAGGATACCCAAGAAAAT
CTAGAGTAGTCATCAGTAACTACTAGACAATATACATCACCGAACATTGTTTTGTGCTTC
ATAGGTCCGAAGAGGTCCATATGTAGACGTTCAAGCGGCATGCTGACCGTGTTGATTTTC
TTCAAGGGATGGGATTTCTTCGTTTGCTTCCCCTTTTGGCACGAGACAAAGATATCTTGC
AAATGAAAGCTTCGTACAGGCACACCATTCACAAGATTGTTTTTCACCAAATGGTTCATT
TTTCTCAAGTGAATGTGCCCCATTCTTCTGTGCCATGATATCGACTCCTTTTCTGTGGCT
TTAGAGACAAAGCAAGTGACTTGTGCAGATGTTGTAATTGCCTGGCTCATGTCGAGAATG
TAAAGATCATTAACTCTCGGAGCCGATAAGAGAATCCATTCTTGTGGAATTTTGAATCCG
GGTTTTAGCACATAGCAGCCGGCATCATCAAAATGCACGATGAACTTTTTATCGCAGATT
TGCGACACGCTCAGAAGATTGTGATCAATTTGCTTCACATAGTTGATCTTGTCGAAACAT
ACAATACCATTGGAGACACTTCCCTCTCCAGTGATATATCCACCTTTATCTCCCGCAAAT
GCGACATAGCCTCCTCTAATATTTCTCACGTCGTATAGAAGCCGTAAGTCGCCAGTCATG
TGCCTAGATGCCCCACTATCAACAATCCAATGACTGTTAATAGTTTCTCCTGGAACACCC
TGCACATGTCAAGAAAAACATCAGTTGAGAATGGGGACCCAAGCCTTAGTGGTCTTGGGT
CGTCCCTGAGCATGACGAAACGTGATATCAATCTCTTGATGGTTTTTAAGAACAACTGCT
CCCCCTGAATTGTCACCCGCTTTAGGTAACCAAGGTCGTTTTTGCCTACCAGTTTTTTAA
GATTCTGGTTTTGCAGGTTGTGACACACTTGGTTCCTTTTGAACTGTTTTAACTTCAGAT
TTTAAAGCTTTTTCAACAGTTTTCATATTCTTACGTCGTTGTTTAGTTTCTTGTTCTTTT
ACGGTTCGTTTATCGTTTTTAAGTGAAACTGACCGACGTTGAGGATGAATTGTTTCAGGT
GGAGCTTTCTCAACAAATTTTGTCTTTGGAGCATTTAGGCAATTTCTGATGATATGCCCA
ATTTCTCCACATTTAAAACATGTTCTCCTTTCAACAAGCTTAGGAGAACTTGATCGACCA
CAAGATGTCGAAGTCGTGGACCCTGAGGTACTAGCCTTTTCATCACATTCATTGTGAATC
TTTCGTGATCAGTATTCGAAAGATAAAGATCTTTCGAGCTGTGAATCTTTCGTGTTAATT
GCTCGAAAGATAAGGATCTTTCACTGTGAATGTTTCGAAGACTTTGCTCGAAACTCAACA
GTAATCTTTCGATCACTGTTGATCCTTCGAACAAGTCTTGATCTTTCGAACAGGTCAGAA
TCTTTCAATTCTTGTCTGTTTAAACTTAACAGTGTGTGTTTGTGAAGGTTCTCCATTATT
ATCTCATCAAAATGAGTTGTACAAGTCCGTGGGATTGGAGTTTGAATTCCCAATCTAGTC
AAGAACTAACTTCTGCTGATGCTTGGGCAAAGAGTATGTTTCCATCGCCATCAATCAGTC
CAAGTCAATGGGCCTTGGTTTCCAATCAAAGTCAAAGCATTCAAAATCTTCTTATTAGCG
AAAGCGAAACGGGCAGCAACAATCGACCGCCAAAGTTGAATCACATGAACGATTTTCCAT
CATGGAAAAACCGCTTTCACACGTATGTTCAAGGGCAAAGCACCGATCTTTGGACGTTTT
CATCAATCCTTTCAATGCTGCTCTTGAGGTTGCTGCGTCCACTTCAGAAGGTTATGCCAA
CATGCTTGAACCTGACAAGAAATCTTATGAATTGGAGAAAAAGGCTTTTGCAACACTTAC
ACAAGCGCTTAATAAAGATATTTATCATCAGTTCTCCTACTGCAAGAACACGAAAACATT
GTGGGATGCCTTGGTTGCTAGAGGAGAAGGCAATGCAGCTACGCGAAAGTCTCGTCATGA
TTTGTTGAAGAAAGAGTTTGACTCGTTTCAGTTTTTGGAAAACGAGACTCTAAATGATAT
GACAACACGTTTCTATCATCTGATCAGTGAAATGTGTGCTTACGGGGTTATTGCTACTCA
ACAAGACATGGTGAACAAGTTTGCTGACGCGTTACCTCCAAAGTGGAGTTCTTTCATTGA
GTTGTTGAAGCACACTGGACCTCTAGACACGGTTAATATCTATGAGTTCATTCAGAAACT
GGAACATAAGAATGAGGAAGAAATCAGGAAAGCTAAGCGAGCTCCAGTTCCTCAAAATAC
GGAAATGTATCTTCCAGGGTTCGACATCTTAGCAAAATCCGCTGCTGCTCAGCAACCGAA
ACTGCAAACTGCTTTCGTGTCGAACACAAGCTCTCTTCCTTTTCCTCAGACCAATCCTTC
TCCGGGTTTTGATCCAAGATCTTACATTCCAGTTCCATCACAGCCACCAGTTTAACCACA
ACAGCAAGCTCATTTCACAAGCACTCCTCAACCTCCAAACCCTAACACTGTTCGTGTTGA
CACTTCAAATCTTTCCCAAGTTAGTATAGAAGTTGCAAAGGAGCATGTAGAACTGATCAA
TACTATGGTCAGTGCCTACTGTGGTTTAGTTGCGGGTCAGATTGGAAACATCAACATGAC
ACATGAAGATTATCAACAGATCGACAAAGATGAAATGGAGTTGATGGATATTAAGTGGGC
GTTTGCTAGTGCGGTTAGAAGGGCCAAAGACTTCATGGCTCGTACTGGTAGGACTTCGTT
GGAAGGGAAGAAAGATATGAAGTATGGGTTTGATATTAATGCTGTCACATGCTTTAATTG
TGGCGAGAAAGGGCACTTCAAACGTGAGTGCACTCGGCCAACGAAACAAGGCAATCACAA
CCCATTCAGAAACCAAGACAGGAGGATTGTGGCAGTCAACAACACTCAGAACCAGTCTGG
ACCATCAAATACCAATCGGGCTTTGACAGTTCAAGGCGATGAGGGATGTGACTGGTCTGT
GCAGTTTGGTGACGGTGATCAAAGAAGTGGAACAGCTCTCTATGCAAAGATCATCAATCA
AAAGACATCTGAAAGTGATGATAGTTCTGGTTATTCTGGGAGTTCTGATGAAGAAAGCTC
TGTTTCTGGGGATAATCAATCAGAGTCTGAGTCAGATGTGAAGGAGGAAGCAAGTTCTGA
TATTCAGAAGTTATTGAATGAAGCTGATGAGCTGAAATGTCAGAAATCAATTCTGATTAG
GAGGGCTGCTACTGCATCAAAGGAAATGGAGAAGTTCTTCTCTGAAGATGGAGCTTTTTC
TTTTCAAACTGCCCTTATGGCGAATGTCTCAGCCTCTTCGAGTCAGGTAACTTCTGAACC
TCCTGCTCCTAGTGTTTGTAAATCATGTGCTGACATGAAGCTTGAATCAGAAAAGCTTCA
TAGTCATAATCAAAGTTTGGTCATTGAACTATCGAAATGCAAAGAGGCAAATATGGCTTT
AACTCGGAACGAAAAAGATTTTAAATCAGTAATTGAAACTTTAAAGAAAAACGTGTCCGA
AGTAAACAAAGTAGTTTACCACAAGCAAGTAAGTATAAATGAATATATTAACATTGTGGA
AGAAACAAAGAAGCAATTAGCCATTGCCAAATCTGAGCATGATGCGATCAAACAGAAATT
GGATAGTTATTCTAACTCCCGATTTGTGCTTGATCACATCATCGATGTTCAACAACTGAA
AGGAAATCAGAAAGGCATAGGGTACAAGAAATGTCCGCCCCTTTAATGAACAATTATACC
AAGATGCCTGATGAGGAGGAAATGCCTCGGTATGAACCCAGTGTGCCTCTTGATGTTGAG
GAATTTGCTACTGGCCTAGGGTTCAAACCGGACAATTCCTCAAACACATCCACAAAGCAG
CAAGAAACTTCAACATCTATGAATCAAAGTCCTCCAATTATTGAGGATTATGAGTCATCG
GATGATGAACCAGAATTGGATGTAGGTGATCAGGATAAATCACTTGGCAAGATGAAAGGA
GTAGTCATTCCCGTTGAGAATCACATCCTGTGTGATCCTGATACTCCCACTGTTTCATCA
GTCAAGAAACAAGTGATAGATCCTGTTAAGGTTGAAATGACATGTGTGTCTACTGTTAAA
AGCAGTAATGTGTTGTATACATTGGTTGGAGATAATAAAATCTACTCAGATCATGTTTTT
CCAATTAAAAATGTAAATCAATCTTTGATTGATAAAGTCTTTGAAGACAACACAAACAAA
TTTTTGCACTTGTAGGTCCCTCTTCGGAGGATGACGAACCTAAACCTTGTTATACAAACC
CACTAGCGAGTGCGGAATCCAAGCTAGCAAGCAAACCGGGATGAAGCAAGTATAAACACA
AACACACAAAGATTCACCATGAAAGATCCTTATCTTTCGAGATAAAACCTTATCTTTCGG
ACAACTAACTTTCGAACAGATTCTAGAAACGAAAGATAATGCTTAGACTTCGAAAGACTA
CTCGAAAGATGCTAATCTGTCGAGCTGTCTCTGATCGAAAGATGATCTTTCGAAGTCGAA
GGATATCTTTCGGAAGCTTTTGACACAACTGACACAAAGTTGACGGGTAGGTGGAAAAGG
TGATGGGTTGGTGCACAACTTTCGGCAGAAGGTATGTGCAGACTCAACTTTTCACCAACT
TTGAAAAGTTTACCCAAAATGGACACCACCTTATCCAGAACCAGTCACCGGAAATACAAC
CGGAGATATGGCCGGAAATTATCAAGTTTCTCAAAAACAAGTTTTCAAGTTACCCAACCC
AACCTTGAACACTCCCGAAGGTTTAGAAACCGTTTTTCAGTTTAGAGATACAAGAAAAAC
CACCAAAACGGGTGCTAAACCAAGTGTCCAAACACACCAAGAACTCGAACAACCCGGTTT
TAAACAAGGTAAAGAGCCAAGCTCTGATACCACTTGTAGGTCCCTCTTCGGAGGATGACG
AACCTAAACCTTGTTATACAAACCCACTAGCGAGTGCGGAATCCAAGCTAGCAAGCAAAC
CGGGATGAAGCAAGTATAAACACAAACACACAAAGATTCACCGATTAACACCACTGTATT
AATACGTATGAAGGTTCTGGTTACAAGCACAATGTTTACAAATCTAACTTGCAAACTCTC
AAGATGTGTGTGTTCTCACAGTAGTTTCTCTCAAGATGTGTGTGTGTTTCTATCAAAGTG
TCTGCCGAGAACATACATTGCATGGGTATTTATATACCCAGCCCAACATGTCTGATCCGA
AGGATCCGATAGATGGTCCGAAGGATCATCTATCGAATACATGGCTTTCGAAGGATCACA
AGGACCTCGAAGGTTAATCTTTCGAGGTCAAACATTTGAAGCATATCTTTCGAGGAGATC
GAAGGATCCTCATCATCCTTCGATCTCTTATCCTTCGAGACAGACAACCATCTTACTAAC
TGCTTGACCAAGTCAATCCGGAGGATGGTTGACTTGGTCAACTTACAAACTAACAAGGAC
ATCGTTTACATATAGACCGAATACAGACAAAGTTCAGACACAAGTGCACCAACACTACGG
TTGTTGTAGCGTGGTGGATTCCGCACACCACGTGTCCGTGTTTGAGCGAGATCCATGATC
GAGAGAGGTTTAAGTGACCTTACATTTACGCTTCTTAGTGTTGTATCATGTGCATCTATT
GTGTTTGTTGGTGCACTTGTGTCTGTACTTTGTCTGTATTCGGTCATGATGTAAAACGAT
GTTCTTGTTAGTCATGTAAGTTTGACCAAGTCAACCATCCTCCTGGTTTGACTTGGCCAA
ACAGTTTGAATATGGTTGTAAAATGTCTGTGTCGAAGGATGGCTCATCGAAGGATAGTTT
AGATCCTTCGATGAGCTCGAAAGATGAACCTTCGATGGATGTTCGATCGATCATCCTTCG
AGGTAAATGCAGATCCTTCGACAGGTTTGACATCGATAGATGATCCTTCGATCATCTATC
TGATCCTTCGGACAGACAACCAGTGCTGGGTATATATATACCCATGTAGTGCGTGTGTTC
ATTTAGTAGAGACAAGCAGATAAGGAGAGACACTTCACAGTGAACACACACACACTTAGA
GAGTTTGCAAAACAGATTTGTAAACATTGAGCTTGTAACCGGAACCTTTCATACGTATTA
ATACAAGTGGTGTTAATCGGTGAACATTGTGTGTATTGTGTTTGTGCTTGTTTCAACTCG
GTTTGCACACTAGCTTGGATTCCGCACTTGCTAGTGTGTTAGCATAACAAGGTTAAGGTT
GAACCTCATCCTCCGAGGGACCTACAAGTGGTATCAGAGCCGTGGCTCTTTTCCTTGTTA
AAAACCGGGTTTGTACAAGACTATGGTGTGTTTGGACACTTGGTTTAGCTCCCGTTTTTA
GTGATATTCTTGGATTTCTTGACATAAAAACGTGTTCGAAACCAACCGGGTGTGTTCAAG
AACGGTTTAGGTAACTTAAAACTTGTTTTTAAGAAATTTGGTGATTTCCGGCCAAAATTC
CGGTCATAATTCCGGTGACCGGTTTCTGGATAAGACTTTCCATTTTAAGCAATATTTTAT
TTGAAAAGTCTGAGTTGGTAGAAAGTAGGGTCTGACCATACCCTGTCTGCCGAAAGTTGA
CTACCAACCCATCACCTTTCTCACCAACCTGTCATCTCTGTGTCTGATGTGTCAGAAGAG
TTCGAAGGATATCTTTCGAAGTCGAACGATCATCTTTCGATCAAAGGGAGTTCGATAGAT
AAGCATCTTTCGACCATCCTTCGAAGTTCGTGACATATCCTCAATACTAGGAATCTTTTC
GAAGGATATAGTCGAAAGATAAGGATCCTTCGATTGGAGAATCTTTCGAAATCATTGTTC
GAAATTCAACAGTGATCTTTCGAACAAGTGTTGTATATTTCAAGGTCTTTCGAGCTTGGA
TCTTTCGGTTGGTCACTTATAACTTATTAGTTGAATTGAGTGTGATCTCCAGAAATTCTT
ATTATCAAGATGAATCCAAGTTGGTGGGGAACTCCGGCTCCAGATAGTGGAAAGTACATG
TGTACAAGCTTATCTCCATCATGGGCCGAATCTCCCACACCACCTCGAATTACTGCAGAA
ATGTGGGCATCGGTTACTAATCAAAAGCAAAGTGAACCGAAAATGACAATGACAACAGAT
TGGTTTGGCAATCCAATACAAGTTCCTGTAAAGCCAGCTCCAACCACAGACTTGTATGGA
AATCCATTACCCCCAGTTGCTTTACAACACCATTGTTCTACTGTAGAACCACCATCTCTT
GATCCAAAGAACAGTAGTCAGACAAAAATGGTGTTGTATGCTGAAATGGTCAAAGATGCC
AGCAATGGTGAATCCTCGGGAAATGATGACAGTTCTGAACATGATAGAAGTTCAGATGAA
GATGTTTCAACTTCAGTTGAGAGTGATACAACTTCAAGTTCAAGCGAGGATGGATCTGAA
TGTGAATCATCAAGGGAGGTTATAAATTCTGATGCAGAAAGGACAACACCTGAGAGTGAT
TCTAGTCAGGTATGTGTCGATGAACCCACTGCTGTAAATTGTGATAATTGTGCTAGATTA
AAGGTTAAATGTGGTGATTTAGAAGCAAACATGTCTGAGTTGCAAGGATAACATGATGCT
TTACAAGCTAGTTTGTTTGACTTGCAAGACAAACATGTTTCATTGAATGCTAAGTGGTGT
GAATTGCAAAGCAAACACGAAGCCTTGCAAGAAAAGTATGATGTGACATTCATCCACAAC
CAGAAGTTGACCGTGGATCTTTCAAAGTGCAATGAAGCCAACATGTTTTATGAGAACCAT
GAAAAAGGGTTTAAATCGGTAATTGAGAACTTGAAGAAAGATAAAATCGAATTAACAAAA
ATGGTTTCCAGAAAACAAACTGACATTAATTTGTATATATCTCGGCTTGAGATAATGCAA
AAGGAGATGGCTTGTGTCAAAACAGAAAGTGAGGCGATCCAACTTAAGCTAGACAGTTAT
TTGAGCTCTAGCTATGTGTTGGATAACATCATTGACGTTCAGAAAGAAAAACGGGATGTC
ACATGTGTAGGATACAAGAAATGTCCACCACCAGTGAGACACAATTATGATGCAATGCCT
GATGAGGAGGATAGAGTGTTCTTTGAACCATCTGTTCCTCTAGATGTTAAGGAGTTTGCA
GCAGGACTCGGATACAAGAAAGAAGTCTCATCAGATTCAGATGTATCAGCAGATACATGT
ATGCCTTCTGCTGAACTGAATCAGGATCCTCCTGTCATTATTGAGGATGTTGATTCTTCT
GATGATGAATCTGATGATGTTATCACAGCAAAGTCTGATGCGGTAGTCAAAGATGAGGAC
ATACCTCTCGAGAATTACATTCTATGTGATCCTCCTGCAAAACCCGCTAAGACTGTTGCA
ATCGAGTCCTTGTCTGCACAAGAGTCGGAGGGTGTGAACTTGCTGTACACTCTTGTTGGT
GATGATAAAATCTACTCTGACAAAGATTTTCCTAATAAGAATGTTAATAAATCTTTAATA
AGTAAAGTCTTTGAAAATTCGACAAGTAAGTTTTTGGGAAAGGCAGGACCACATGTTACA
GTTACACAATGTCCTCCTATTCCAAAGGACGAAATTCGAAAACAATATGGCAATCAGAAA
TTACCAACAGAGGAAAGGCAGCCAAAGCATACCAAACCTAAAGGAAAAGCACCGACTCAG
GGTCAGAAGAAACAGACCCAAAAGAAAAACAAGAATGTGAACTTTGTGAAATCGAAGGGA
ACGGACAAAATCGAAACTTTTGAGAACAAATCTAACTTAGATTTTGTTAAACAAGCAACA
GTGTTGAAAGGAAACGATTCAAACTGTTCAAAACCTAGTACCTCGGGATCACAAAGTTCA
TCATTGTCGGCAAGACGATCACATGATGCTTCGGGGATTGTTGAACGAAGATATTGTTTT
GAATGTGGTACAATTGGACATATAATTCGAAATTGTCCATATCTTCACAAGTTGAAAGAA
AAGGTTGATGATCCCCGTGAACGAAATCATGCCGCCCAAGAGAATGGAAAAGGCAAACAG
GGCGAAAACAAGAAAAGGGATCGGAAGATAAACTTTGTGAATTCAAGAGGGACTGATAAT
ATTGATACTTTTAAAACCAAATCCAACAAGGATTCTGTTAAACAAAGTAAAATTTTGAAA
AGAAACAGTCAAAACAACTATACACAACAAACAAACGGTTGTGATGTAGGACCAAGTACC
TCAAGATCACGAAGTTCATCATCCAGCTATTCCAGTTATGATACTCCGAGGTTTGTTGAG
CGGAGATCATGCTTTGAATGCTGTGAGTACGGGCACATTGTTAGAAACTGTCCATATCTC
ACGAAAGAAAAGGCAAAGGTTGATGCCCCCCGTGGTAACAATTACCATAGAAGATCTGTT
TTACCAAAACATGACCCTCGTCTTGTTAAACAACGAGAAAAGAAACAGAAAAAGAAACAA
AGAAAAGAAGTTGAAAAGGTTTTAAAACCGGAGGTAATCCAAACAAAATTTGTTAAATCG
GATGTTAAACATGAAAAACAGAAAGAGATTTGGATACCAAAACCGGTAACTGTTTCAGGG
GGAGCTACATCTATTCCGAATCATCAGGAAATGGATGTTACAATTCTCGATGATGCCGGA
CGACCCAAGTCTGTGAAGGCTTGGGTCCCCCTCTCCAACTAATCTCTGAATGAGTGTGCA
GGATGTTCCAGGAGGAACTATTGATAGTCTTCGGATTGTTGATAGTGGAGCGTCCATGCA
CAAGATTGGCGACATAAGGCTCCAAAGTGTTGTTATATCTAGGAGAATGTTGTTACCATT
GATGGAGAGAGAGGGAAATAGAAAAGAAGAAGAATATGTTGGTGAAAGAATGTGGTTGAA
TGAAGTTGCAAAATTCAACCAAACGAAGAACGTGCCAAAATTTGGTTGTTATGGTTTTTG
ATCGGGTCCTCAGGAAAGATTCCAATGAAATGTGTCTGAAGTTCAAAAAAAACAAAATGG
ACGTGTAGTGTACATTTCTTCGCGGTGTGATTGAAGAAAATGTGTTTGTTGAACAAACTA
CACCGGATGTGCAAATGTCTTGGCGTGGATTGAACAACCGCACACTACTTCTCAAGAGAA
AGACAAAGACCTTCGCTGGTGCAATATGGAAGACCAGCTGGAACCAAAGGTTTTTGTTCG
TATTGCTGTGAAGAGATTTTTCAGTAGCTACAAAATCGAATTTGAAGTCCACACCGGGTG
GATATCCAGTTTGGGAGAGTACGCAGATTCCTTGCAATGCACGAAGCAGTTGCAGGATAC
GGTTTTTGAATTTCTAATCTCTCCTATGCTTGTCGATATTTACTCTTCTTTATGAATTAT
TATCATCTCATACAGCACTCTTTGACCTGACACATTGATCTCGAATATCACCTTACACGT
GATTGTCTCACTATGAAACTCGTCAATGTTGTTAAGGTCCACACCGATGACCAACGTGCC
GACCTTTTTACCAAAGCTTTTGACAAATCCAGATTTGACTTTTTATTATTGGTAAACGGC
ATTAAGGTCAAGCAAGGGTAAACCAACATCGGAAAATCATTTTTGTAAATACCTTTCTGT
TTTAAATTTGTCTTAGTTTATTGATTTTAGGGGGAGTAAATCCAAAAATCTGAAAATCCA
AAAACATCGAAAAATTTCAAAAACACAAAAACAATAGAAAAACAAAAATGAGTTTACTGG
CGAGCAAAAGAGAAAATGATAGTACATCAGTGGTCTATCCAAACCTCTTTAAACCCTTAA
ATGAAAAACGATAAGCAGCTCTATATAAGATGTATCGGTAGGCTCACAATCATTTTAAAG
TTTGCAGGGTGATATAAATCTTAATCGACTGAAGACCAGGTGGGAACCATTCATTGGCAT
ATGGTCTTAGTACCGAAATTTCGTTTGATAGATTGCTGAGGTTCTGAGATATTCGGTCTT
TATGCTGCTTATCATCTGGGTATCATGGTTGTATCTTTTACCGAAATATAACGGGGACGC
AAGTCTAGATCTTCCATGATACTATACATACGTGTACATAATTCATTCTTCATTCGACCT
CAATAAGTGATCAACAATCACATGTCCATACAAATAAGTGATAAAATATCACATTTATCC
GGGAGTCAAGTTCGTCTCTCTGCTGTACGAAAGTACTGACCTATTCATGGACTTGCTCCT
GTGCCCTCATGCATATGAAAATCAAGTTCCTCATAAATAAGTGATTATATCACATAGGGC
TTGTTTTCAAATCAAAATAAGTGAGAATCTCACATCATATACGGTCAAACAGATAATAAT
CGGTATACTCACCGGTAAGATGAATCCTCGTGCATACCTTGATACGGGAATGTGTCGTGA
TGTGGATGAACACCGGTCGGTAAGTATAAATCATACCTTAACGTATCCCCTTGCCATGAT
TACATCTGATAAGTTGAGCTTAAGTGGACAACAATACCGATAATTGTTATAGGATGCTTA
TCTTAATGTTAACTAACTGAACAAAGAGAGTATTTTTGGCTTGACCGTACACTGATATGA
TTCTCTTACCCTCGAAACTCGCAAAAAGAATGTATGTATATATTTATTTACTGCTTTCAG
TCTTTACAGTTGAAAAAAAAATTCAAAAATACCAAAAAGATTTTATTTCTACTTTATTTT
CGATCGTACGATGTTGGAACTCGAGTCTTCGTTGCCTGAAACCTGGACGAAAACCGAATT
GACTAAGTCTTCATAAACGGTCGAAATTTGCAAGTTTTGAAAGTTAGAAACTAAAACTGA
CAAATTTATTAAACTTTCAAACTGTCGGACAGTGTTTGATTGTGACATGGTCATACGTGT
GTCATTTGTTTATACTAACTATATTCCAAGCAGGTGTTCTCATTACGCGTTTAGATTTCT
TGCATGTGTAGATTCTAAAGGCAAGGAGAACATGGTAGATGACAAAGCTTCAGAATGAAG
ACACGACGTGAAGGCGCTCAAAAGATGAAGATGATCGAGTTACCGCTGGCCATCATTAAC
ACCACAAGGATCTCAAGCATTGAAGATCAAGTCTTTCACGAGCATAACTCAAGGGGGAGC
TTATGTTAAGGGGGAGTTTGTCAACACACTTCCTACATGAGACGGGTAGTTTGTTGATAC
ACTCTCTGCTTTCAAGACGTGAAGACTTTGAAGATCCTCCGACATTGAAGACTTGAAAGG
ACATCAGAGTCTTGAAGACACGAAGATCAAAGATGATCAAGATCGAGACAAAGCTACAGC
CAAGGGGGAGTTTGTTGGTGCACTTGTGTCTGTACTTTGTCTGTATTCGGTCATGATGTA
AAACGATGTCCTTGTTAGTCATGTAAGTTTGACCAAGTCAACCATCCTCCTGGTTTGACT
TGGCCAAACAGTTTGAATATGGTTGTAAAATGTATGTGTCGAAGGATGGCTCATCGAAGG
ATAGTTTAGATCCTTCGATGAGCTCGAAAGATGAACCTTCGATGGATGTTCGATAGAACA
TCCTTCGAGGTAAATGCAGATCCTTCGACAGGTTTGACATCGATAGATGATCCTTCGATC
ATCTATCTGATCCTTCGGACAGACAACTAGTGCCGGGTATATATATACCTATGCAGTGTG
TGTTCATTTAGTAGAGACAGACATTGGAGACACTTGAGAGACACTTCTGTCAAGAACACA
CACACACACATAGAGAGTTTGCAACACTGATTTGTAAACATTGAGCTTGTAACCGAACCT
TTCATACGCATTAATACAAGTGGTGTTAATCAGTGAACCTTGTGTGTCTTGTGTTTGTGC
TTGTCTCAACTCGGTTGCACTCTAGCTTGGATTCCGCACTTGCTAGTGTGTTAATATAAC
AAGGTTAAGGTTGAACCTCATCCTCCGAGGGACCTACAGTGTTTTATGCATTAGTTGGTT
GTACTGGGTTTAAATGCCTAACCCCACCCACTTTCGTTCTCTCTCTAGAAATCTCTTCTC
TTTAACCTCTTATTTTCCCTACCACCGGCATCCTCGATGTTGGTTGCCTTGGCCGAGAAA
TGTTGAGCCGGCAACCAAATCGTTGAGTTGTGACGACTTTGGGTTTTCTGTCGGTTTCGT
TTTAGCCAGGTTGCACTCTTCGGTTTAGTGGGTTGTATCCACTTTTGTGTTTAAATCGCT
AGAAAACACCACTAATACCGTCTATCTCTGCTGCCTAGGTTTTTCCTGAGAACGGGTGAT
TTGTGGTTGCACGTGATTTTTTTTGGGTTTTAACTCCTTTTTGGCTTATTGTCTGTCGGT
ATGTTGTCAGGCCCCGATGATGTCCGTTATATACTTTTTTGCCGTTGTTCGGCGATGTGG
TTATTGGCTGTGGTTTTGATGGACATGTATATGGTTCCTACTTGGTTGAGGGTTTTAATC
GGCGATTATGGTGCTTTGCTACCTAGTGTGGCAACTCTAGTTTTAGCCATGGTGACACTG
GCCCATTCTTTGTTGGCGATGATGATGACACGAGATGTACAAATGGGTCTAATTTGTAAC
ATGTTTAGGCTTCTTGGTGTTGTACAATGTGCATCCATTGCATTTTGTGCATTGGTTGGT
TGTACTCTTTGGTAAGAGAGTTGTACCTCTCTTGGGTTTAAATACCCAGTCCCACCCACT
TTTTCTCTCTCTTTGAAAATCTCTTCAAAATGGGTGGATTTGTGGTTGGATGTGTTTTTT
TGGTGGTTTTAGCACTTTTATTTGGCTAGTGTGTTGTCCGGCGCCAATGATGCTGCTTAT
ATACCTTTTCGATGTTGTCCAGCTATACGCTTGTTGGCTGTGGTTTTGATGAACATATAT
GTTGTTCCTGCTTGAGTGTTTTAATTGGTGTTTATGGTGGCTTGCTACCTGGCGTGGCAA
TTCCGGTTGCAGCCACGGTGACATTGACCCGTGCTTTGTTAGCGATGATGATGACATGAG
ATGTACATCTCAGACTCTTTATGTTGCAACGACTATGATGATCTGTAGATCCGAGTCAAT
AGATTTTAGGTGTTTTTTATTTCTTTTGTTTGTGTCATGACTTCACTGAATTTGCTTGGG
AGGTAGGAAAATTGTAATCGGGTATACTTGGTGTTTGCTTGAGTTCCTGACGAAATGGTG
ATAAATAGTGTTGGTTTAATGGTAAAAAAGAAAAAAAAACATAGCTTTGTTATTAATTGA
GTAATGGCACATCATCATACTTATCAAAAACTTTGTTGTAATATTAGCAAAACAAATTCT
TATTTTTTTTTTAAACAAAACACAAATTGCCTTTTTTTCAATATGTATGTTTGATGGTGG
AAGTCTAGACGAACTAAGAGCATTCACATCCATCTCACCATATTTTCATCATAAATTACA
ATGAAAAACACTATATTTTTTCTCTTCTTTTCAGTTAAATAATATTTTTTTATACCTTTT
CTCTATTCTCCACTCACAACCACTTTTTATGCTCTTTATATTTTAAAAATATCACACATA
GAATTTGATGCCATGAGGTGATTACTAATTAGATTGGTAGTTGGTGCAGGATATGGTTGT
ACATTGATCACCATCCCCACTTGCATAGTGTTTTATTGATCCAACTCAAATCTTCTTCCC
TCACATCTACAAAATTAAACAATTTTAAGTTACTTATTCTTATAACCCATAAGGGGATGG
TTCAAATAAAAATAACTTTTAACGTGAAAACTCGAAAACTAACTAAAAAAACCTAAAAAA
ACACATCAATTTTTTTTTTTTTTTTGCAATTTTTTTAATAAAAATCGCTAGTTTTTATAT
ATATAAAAAAATTTTCTTAAAAAAAATTGTAGTACACACATGTGTACTATTACACATGTG
CACTACAAAAAAATTTTAAGTTTTTTATATACGTAAAATAGCGAAAATTGGTATAAAAAA
TGATATGTTTTTTAGGTTTTGTTTAGTTAGTTTTCAAGTTTTCACAATTGGTTTTATTTT
GAACACTCCTCTAACCTACAAATCTAAAGTACTTTTACAGTAAATGGTCCAACTAAATGG
TCTGTTTAGACCAATCATATATTTTAGCTATCTTTTTCTTTAACTACTTTTTATAATGAA
TTATTATAATAGAGTTTATTTTATGATTTTTCTATTTTTATAATTATTGTTTAATATTTT
ATTGTTATAATTCATTCCGAGTAGATTATGTTTTTCGCTTGTAACTAAAAATATGATATT
AAATAAAAAATTTTGAGTATGCTATTACGATGTGCTTCTTTATATATACGTTTAGACATA
ATTTTTATTTAAAACCGAATTGTACAGTATTGTAAAGTTATGCTTTTTACCATTTTTCGT
TATTTTAGTAAGATAATATGTTTTATAAGTCGTTTACCCTATTCGTTATTTGAGTAATAT
AGTATGACATTTAATAAAATCTTGATTGACGTGTTTAATATTATCTACAATTCAATCAAG
TTTTTATTTGAACAAACGTCAATACAAATGTTGTGTTCATGGTTTTCTTGATTGTGTGAT
ACAAAACTCGTTGAGTTTTTTTTATATAGTTACATTGTTTACCTTTTTTTATATTTGAGT
AACATAATACAAATTTTTGAATACATCGTTGCGACACGCTTATTTTTTATCTACGTTTTT
AATCGAACAGGTAAATATACTTGATTTTTTTTTGTTCTTTACTGTGACGAATCTAACCAA
TATTGTTCGAACTATATCGATATAAGTACCTTATTCGTTTTGTATGGTTTTCTCGATGAT
GTGACGGTATAATAGTGATTGAAAATAAAGTTGCATTGGCGATAAAGTATTTTTAGCCCC
GTGTGCTATCGCCAGTGTTGGTGACCGAACCAATGCCCCGCATGAACAACATCAGTACTC
GTATTTGTTTTTATAGTTTTCGATCATTGTGAAACACGTGTTGATATCCTTTTGGACGTA
TATCTTTTGGTTGCTATATCGACTACAAATATCATACGGATACTTTAATGAACTGATCCA
ATATCGACCAAAATCCCGTTACGAAGTGCAGGTAATGCCACTAGTTATGTTACATAATAC
ATGATGATATGAAATACATGTATTACAACTTTTTATTAGTAATTAAACATTTCAAGTTTT
ATTTCTAATTTACTATAACATATAACATGAATGGAAAAAAAAATCAAAATAACTAAGGAA
ATCTCTATGATTGATCTAAATAGTTAAAACATTTATAAAAGTAGAAGGGCATATGAATTG
AGCTAATTTATGTGTTTTAATAAACCGTTGAAACCAATTAAAATGCATATGATATAATTT
ATATATGTTTGTTCCTCTAAGATGTCAGTATATTGACCAATACAATATACTGAATATGTG
TTCCGCATTGGCGGCATGAAAGAATTCTAAGGGTGTGCTCCTCTATAAGACAAAGCCACC
ATCCTAATGTGCAGAGACCTGCCCATATGAGGCAAATGGTTTTAACCCGTCGACGGTTGA
AACAGGTTTTCAGCGGAACATAACAGTTTGTTCTATAAAAAACGGACCGATGACCTTGCC
AGATTCCGGTCGAATTGGCCGGTCCGATCCGGTTTCAAAAACATTGTTGTTGGTTAATGC
TATTTGCTATGCTTTAGCCCCCGTCGCAACGCGGGGCGGGGCGTTTCCATCTAATTCTCT
TTATATTAACTGTAGATTAGCTTAGATTAAATTAGATTATCTTTAAATTTTATGATGATA
GAGGACATAAAAAAATTAAGTATATATTTTAAATAAAAAGCTCTAGATATTTTTAAACAG
TATATTTTTTTCTTTATGTTATAAATATAGAATAGTTAATTAAGAAATATCAACAGGACG
TTAAAGTTTGGTATTAACCATTAATCTTCAGTGATTATCTCAAAGTTAATCCTCACATTC
CCAAACACTGTTACGTTGATTTGAAACGAGCCTACATTCCACCCAAACCATGCAACATCT
TTAATTGAATGTCATAAACAACATCACCTATATTAATATTCACATTTCGTCTTGCATGCT
AATGTTTGAAGAACAAATCGTCGGGACACCATACCCCTTTGAGCTTTGTAGTAAATGAAG
CCTTTACCTCCCTCACCTACTTAGTATACAATTCTTCAAGACAGAGATCACACTTTAAAT
ACAACAGATTTTTTAGAAGAGTTATATAAGTGCAAATATAAATGAAATCTACACTTTCTC
ACCTACATAGCTAACTCATTTAAATTCAATATAATTTTTTTCTTTCCCAACCACTGTATC
TGCATATATAATCTCCATCCATATACGCTCATTAGCCATCTCTCCACATCTTCTCGTTCC
CATTCACTCAAACTCGATTACGTAGCACCATCATTTATATAATCCATCGCACCAATCGAA
AACCAATGATTTTTAATATTTACTACGGTTGTTAAGCTGAATTTTTTATTTTTATGTTCA
AGTGCATCTTTACATCCTTGTTTATCCTAATCGACAATCACAGAAAACTACATGCATTTT
GATATTTGTATATTTTGTCTCTTCAATTTCCCTTTTTCATCGATCTATCATTATAGGGGT
TGATGACAATAATACATACGACGTGTTTCTAAGCTTTAATATGGAATCTACAATACCGGA
AATTACAGGTATGCTAACTTTAAGGTGGGCTAAATCCACCATCTTTTTACATTTCATACC
CTTTTTCAAAAAAAAAAAAAAAATAGTTTAAAAACATTTTTCTCATGATTGATCCTGAAT
GGAAAGCACGGAATTCTCTTTCGTGTGAACACAATTATACTCCAAAAGAGGCAACGGAAA
TGGGTTTCTTGAGATAAAACACAACCCAAATTTACCCATTTTTTATATTAAAAAAAGGTG
TCGAACTCTACAACTCTATAGAAATGGTATGTTATAAAGCACAATTAGAGTTTTTGCCAT
AGTTTATTACATTTGCTTCATTTTTAGAATTTTATATTCCATTTCTCAACAGATGCTGGC
CAAATAGTGTGCGCCGAATGTGTGTTTAGGGTATAGGTGTGTCATTCATACATCCTTTTC
ATTCTCGTTGATCATTCAACATTTATCTTTTCTAAGTCATTAATCTTTTTTTCAGGGCCA
TTTGTCCGGAAGTAGAGACTGCAAATGGGTGACTATATGTTGATATACATGGATATGGTA
ACTTGGAACTATGTTTGCATGGATACAGTACAAAACATGTTTAGTATAAAAACAACGAGA
ACAAATCTTGGCCATCTATTTTTTAAATCAAATGATGGTATTGATTACGGGTATGTTTGG
CAAAAGTAGTTGGTGGCTGGTGGCTGGTGGCTGAAAGCTGGTAGCTGGTAGCTGGTGACT
GGTGACTGTAGCTTTTTATAGATATATGGCGTTTGGCAAAGTAGCTGGAGCTTTTAATAA
AATGTATAAAATGATTAAAATGGAACTTGCGTTGTGACGCATGATTTTTGAATTTATGTC
ATTGTAACTTCGGTGAATTTTATAAAAAGGAATACTACCCACACTACTTTAGGAATACTA
CACACACTACTTCAGGAAACACATTTCCAACTACCTTCGAAGAACTGGCGCAAATGATTG
CACAGACAATAGCTCAGCATGAAGCCGACCGTGCTACTGGCGGTGGTGGATCTCGAGGCA
CTGGTTGACGTGGACTCGACGGCACTGATTCTCGTAACGGAGTTATTTTTGATGTTGTCA
AAGGGTAAGATACCCATTCACAATCGTTAGTATTGACACTTGTGATATTGGTAATGTAGA
AGTTGGGAATAACTCCCACGGCTACTCCTACAACCCAACTTCTGCATTACCAATATCGAT
TGTAAATGGTATCTTATCCTTTGTCAACATAAAAAATAACTCCATTACAAGTATCAATCT
CATCAGATACACTTCGACCAATGCCTCGAGATCCACCACTACCCCTAGCATGGTCGGCTC
CATGATGAGTTATCACCTGCAATCACTTGCGCCAGTTCCTCAGAGGTAGTCAGTCGGAAG
TGTGTTTCCTGAAGTAGTGTTGGTAGTATTCCTTCTTGCCGCCATGCTTCCTTTCTAATA
CACAATACTAAATAGAGTGTGAGACACATATTTATCTATAAAACTGTCAACCATGAGAGA
AAATAATAATAATAATAATAATAACAACCAAAACAACCACATCGATCCAAACAAACATAT
CATCGACAACCAAATCGGAACTGAAAATGCCAGAATAATGTAGATTTCAATAACTAGATA
CGTTGTTTTCAAAAGTACAAAACAAGTGAGGGTATATGTAAAGCCCGTCTTTGCGTCTAA
TAAAAATGACGACCAAAACCACTAGAAACATAATACTTTTTAAAAGCGTCCAACTTTTCG
CAATTTAAGGCAACATTACTAATATCATTTATGCATAATTTTAACAAAATTCGGGCATGA
CCCGTCCATAAGACCAGCATATCCCTGCTTTAACCATCATCAAAACAAATAAGTATACAA
CCCGTTCGACTAGACACGACTAAAAACCATAACATCAAGTGTTAAAAAAAGTGCAACAAC
TAACAAGGTTATACAAAACGAGCATTTTGACCCAAAAAATTAATACGAAATAACGGAAGC
GCTTGATGGTCATAATGTGTGCATGAGCTCGCTCCAAATTGCCAAGTCGCCTAAGTAAAC
GATGTTCTTGTCAGTCCTGTAAGTTGACCAAGTCAACTTTCCTCCTAGTTTGACTTGGCC
AATCAGTTAGAAAATGTTTGTATATGGTTGTCTGTCTCGTAGGATAAGAGATCGAAGGAT
GATGTGGATCCTTCGATCTCCTCGAAAGATATGCTTCGATTGATGGACCTCGAAAGATCA
TCCTTCGAGGTCCCTGTGAATCCTTCGATGACTTTATGATCGATAGATGAGCCTTCGACC
ATCTATCGGATCCTTCGAACAAGACAACCTGAGCTGGGTATATATATACCCATGCAGTGT
ATGTTAACAGACAGAGATGCACACCGAGAGATAGAGAGATTGAGAGCATTCTGTCAAAAC
ACACACACATACTTTGAGAGTTTGCAAAACTGATTTGTGAACATTGTGCTTGTAACCGGA
ACCTTTCATTCGCATTAATACAAGTGGTGTTAATCGGTGAACCTTTGTGTGTTTGTGTTT
ATACTTGCTTCATCCCGGTTTGCTTGCTAGCTTGGATTCCGCACTCGCTAGTGGGTTAGT
ATAACAAGGTTTAGGTTCGTCATCCTCCGAGAGGGACCTACACTAACACATCTAAACGAT
AAACCGATTCGTCACTTTCGCGGTATTACATCATTCAAATACTTTAGTAACCGTTGTTCA
TTACATGCTTGCCTCAAAGTAGAGACTAAGCATGATTTTCTTAACATACCCGCTATGAAC
GCATACTAGTAACATTACATAACTTCCATTCGATTCGTTCATGACGAACAACATATTCTT
TACATTCATACATCATACTCCATTCCGAGAAAGGCGGATCGAGTAGACTTTTATAGATTA
CATACTTAACTTCCCATACCCGGTTCAACTAAAAGAACCGGATATGATGCATTATCTTTC
ATAACTTCTTCATTCCTCACAATCCATTATGAAGGATCTTACTTTTACTTTCAAAAAATC
ATAGAATTCAAATCTCACAATTTTAACATAACAACACAATTCGATTGAGATTATTATGCA
TATAATACCATGATAGAAATAGGGTGTACACTAACGTACCTCGATCTTGTGAACCTTCCG
ATTTCCTAGTATTGGATCCTTCTTCCTTCACGCCTATAACAACACGTTCATTCGTTTATT
TAGTACAACCAAATCTCATTCGTTCATCTTCCAACTCATACATATTATTCTTCTAAGCAT
TTCATCGAACACTTGGTGGTCATCATATTTACAGGTATTATGTACAAGCATACAAGGCAT
GAATTCCTACTAGTTCATCATATAATTCATCAACAATGTTGGGAATTTTATAAATAATAT
TATATTATGAGTTAATATAATGATTATTTAATAATTAAGCCAAGATGAATGAGAGATCTT
GTGCATTAAGTATGTATGTTGGAACCATAAACATGTGGGAAATTGAGCTTGTTCCACATA
GGTGGAGAGATAAATCTTTTGTGGATTTATAATTAGAATTCTCTACACGAATGTATTCTT
GTATGACAACTCACACCCAGTGGCAGCCAGGAGGGTGCGAAGCACCCGACCCGCGCCAAA
GAAAGGTGGTGTGAAGAAGAAAGTTGGTCCCTTTAAAGGGAAGTGTTACAACTGTGGACT
AACTGGTCACCGTGCTGACCAATGTTCACAAACCTCCCTCGGTTGACTACATTAAAACTG
TCAAATAACAGTTTGCATGATGAGGTACTTTCTGGATACTTAAACGTGAGTAACATAGAC
ATTCTTTGCTTAGATAGTAACTCTTTCACCGGAAAAGTTGGAAACCAGAGTACATTTTCT
GAACTATCTCGTTTGGATATCAGCAGTAACTTATTTACAGGTGTGATCCCCGATTGGATA
AGCAATATAAGTACCTTGTCTGAACTTGTGGTAAAAAATAATAGCTTGAGAGGTCAATTT
CCTTGTGGTGGCGCTCCGTTCTTCTTTCTTGATATCTCACAAAACTATTTTTCAGGAGCC
ATCCCATCTTGCTTAAATTTTCAAAATTTGGAGTATCTCCACTTGGGTTCCAACAAATTT
ACCGGGCCAATCCCAAGTAGGTTTCGGAATTTGACTAGTGTTATAACTCTAGACATAGGA
AACAACTACTTGTCAAGTAGTATTCCTGAATTTTTTGGTGAACTATCTAATTTAAGGATT
CTTACCCACGCTATGAAGCTTACATGGACGTAACCATTTTAGATACTAATGAGTTTTCTT
ATCGTTATTTGTCTAATTTAAGTAAAGACTCAGGATTACAATTACAAGGTGAATCAGAAC
TAGCTGACATACCAGATGAAGTTTTATTCACAACAAAATCCCTCTCTCTCACCTACAAGG
GCGGCCCTCTTAATATCATGTCAGGATTGGATATATCTTGTAACAAACTGACAGGTGATA
TCCCAGAAGAATTAGGATTATTGACCCAAATTCACGTTTTGAACCTTTCTCACAATAGGC
TAACGGGACCTATTCCAGCAAAATTCTCTAATCTTGCCAATATAGAGAGTTTGGACCTTT
CTTTTAACAGGTTGACAGGTGAAGTTCCATCAGAACTAGTTAAGTTGAACTCGTTAGCAG
TTTTCAATGTGTCTTTCAACAATCTATCAGGTAGACTCCCAGAAATGAAAGCACAATTTG
GAACCTTTGGTAAAGAAAGTTATGAAGGGAATCCACTTCTATGTGGACTACCATTGGAAA
ATAAATGTCTTAGGGAATCACAAGGAAGTCATCCATCATATGAAAAAGGAAGTGATGAGA
AATGGTATGAAATGGATATGGTATTCTTTTTTGGAAGTTTCGGTTCCACATGGTTTGTGT
TCGTGTTGAGGTTTGCAGCAGTTCTTTACATCAATCCAGGCTGGCGTATGTTGTGGTTAA
ACATGATTGAAGAATTTATGTATACATGCTATTACTTCCTTTTTGATTCAGCAAGGAATG
TTTATATTCTCTTCCGTAAGCAGGGCTACTTAATAAAGAGTGTGTGATATAATAAACACA
AAACTTGCAGTCATATGTGTTGGTGCACTTTTTGTGTCTGTCGCTAGTCTTGTATGTAGT
GTCGTATTTTGTACGGTCTTTAGTCTTTTATCGAGTCTGTATCCGTAGTCGACCAAGTCG
GATATCCTCCTATCCGCTTGGGTCCGACATATTTTGTCTCTCGTGTTTGTAATTTGTCTT
AAACTATGCATGTTGCATGAAAGGGCTTTTATGTAATTTACTTTTGTTCCTGTTCTGTTT
CTGCAAACTGTTGTGCAGAAACAGTATGCAAACTGCAGCCCTTGACGAAACAGGACTGTT
TCGTCAATATGATGTCGACGAATCAGACCAGTCAGTTTCGTTTGTGATTCGTCAAGGTGG
TCAACGAATCAGACTTGATTCGTTGACTATTGGGTTTTAACTTGGGCTTTCATCTGTTTC
GTCAATGCTGTAGCCCAGCTGCTATATATAGGAACAGAATGTTTTCTGATAAGGTTAGAG
ATGCTAGTTTACCATTGTCAAGTGTAAGAACTGTGTTTGTATCAGTTGTTGGCATTTCTC
AGATTAATCAAACGAGTGTGTTTCTTTGGTTAACCGCGTGTTCGTATTGTTCTATGTTTG
GTTGGCTTAGTTAAGTGGTTTCCGCACACTTAACTTTGTTTGTTATAAACAAGGATTCCG
TAGTGAAAATCGATCCTCTGATTTAGGGACCTACAAGTGGTATCAGAGCTTTGGCTCGTA
TCCTTGTTTAAAATCAAACATAGTTCGATTTGTTTAGCTTGTGGTTGTGTTTCTTCTTGT
TCAAAAAGTTTTTAGAAACTTCATACTTTCTGGAAAAATACTCCAAAAAGGGGTGTATTT
ATTGCTTGTTTGTTAAAAGTTTTGCCAAAAACCATACTAGTTTAAGGTTACACTTAAAAC
CGGTTGGTTTTGGTTGAAAGTTTTACACAAAAATCTGATTTCAGAAGGTTTAAAATTCTT
AAAGTTCTGAAAGTGTTCTTCATTTTATTTAGCATCTTCAAGTTGTTCTTGGTAAAAGTT
GTTTTTGATCCAAAAAGATAAGGTTTTAGTTTGAAAGAAGTGTTTGACTCTTGCTATTGT
CCACCATACTTCTAGGTTGGTGGATAGCAGGCGTGGGAGAGCGTGTGAGTAGACAGGTTG
GGGTATAAACTTTTCACCAACTTTCACCAAACTCTGACAGTTCTTTTTGACGAATCAGAA
CATCAACGAAACTGAAAGTCAACGAAACAGGAGTATCTCGCCAAAGGTATCTTTGACGAA
ACTGAAAGGTGTTTCGCCAAAGATCCCTTCGACGAATCACATCTATCTCGCCAAAAGTCC
CTTCGACGAATCAAGTCTGTTTCGCCAAAGGTCCTTTTGACGAATCACAAGTCTGTTTCC
TCAAACTTCTTTGAAGAAACAGGTTCTGTTTCGTCAAACTTCATTTTCGTCAAAAGTATA
GTTCTGTTTCGTCAAGGCAGATTCCAATTTTTAACAGAAGGTTCACAAGTTAATCATAAC
TGTTTGTTTTCAAGTGTTTGTTCAAGTTTTCAGGTAATTGTGATCAAATATGAGTTGTAC
AAGTCCTTGGGACTGGAGTATTGACTCCCAATCTAGTCAAGAACTAACTTCTGCTGCAGC
TTGGGCGAAAAGTATGTTTCCACCGCCATCAATCAGTCCAAGTCAATGGGCATTGGTTTC
CAATCAGAGTCAAAGCATTCAAAATCTTTTGATTAGTGAAAGCGAAACGGGCAGCAACAA
CCGTCCACCAAAGTTGAACCATATGAACGATTTTCCATCACGGAAGAACCGTTTTCACAC
GTATGTTCAAGGGCAAAGCACAGATCTTTGGACGTGTTTCATCAATGCATTCAATGATAA
TCTCGAGATTGCAGCGTCCACTTCAGAAGGTTATGCCAATATGCTCGAAAATGACAAGAA
GGCTTATGAATTGGAGAAAAAGGCCTTTGCCACACTTACACAAGCTCTCAACAAAGATAT
CTATCATCAGTTCTCCTACTGCAAGAACACAAAATCATTGTGGGATGCCTTAGTTGCTAG
AGGTGAAGGCAATGCAGCTACTCGAAAGTCTCGTCATGATTTATTGAAGAAAGAGTTTGA
TTCATTTCAGTTTTTAGAAAACGAAACTCTAAACGATATGACAACACGTTTCTATCATCT
GATTAGCGAAATGTATGCTTATGGGGTTGTATCTACTCAACGAGACTTGGTGAATAAGTT
TGCTGACACTCTACCTCCTAAGTGGAGTTCTTTTATTGAGCTGCTGAAGCACACTGGAAC
TCTAGACATGATTAACATCTATGAGTTCATTCAGAAACTGGAACATAAAAATGATGAAGA
AATTAGGAAAGCAAAGCGAGCCCCCGTTCTTCAGAATACAGAAATATACCTTCCAGGCTT
CGACTCTCTGGCCAGATCTAATGCAGCACAGCAACCGAAATTGCAAACTGCATTTGTGTC
CAATACAAGCTCCTTTCCGTTTCCTCAATCAACTGCTGCTCCTGCTTTTGATCCAAGATC
TTATATTCCAACATCTCAAGTTAATCCGGCACAACCCCAATTCGATCCAAGATCTTAGAT
CCCAGTTCCATCTCAGCCACAAGTTCAACCTCCACAACAAGCTCATTCCTCAAACATTCC
TCAAACCTCAAATCCTAACACTGTTCGTGTTGACACTTCAAACCTTTCCCAAGTTAGTAT
TGAAGTAGCAAAGGAGCATGTAGAACTTATCAATACTATGGTCAGTGCTTACTGCGGGTT
AGTTGCGGGTCATATTGGAAACATCAACATGACCCATGAAGATTATCAACAGATTGACAA
GGATGAAATGGAGTTGATGGATATTAAATGGGCGTTTGCAAGTGCTGTTAGAAGAGCCAA
AGACTTCATGGCTCGTACTGGTAGAACTTCGTTGGAAGGAAAGAAAGATACGAAGTATGG
GTTTGATATTAATGCTGTCACGTGCTTTAATTGTGGCGAGAAAGGGCACTTCAAACGTGA
GTGCACTCGACCAACTAAACAAGGCAATCATAACCCCTTTCGAAACCAGACGAGGACTTC
AAATGTGAATGCCCAGCAAGATAACCAAGAGAGGAGGATTGTGGCAGTCAACAACAATCA
GAACCAGTCTGGACCATCAAATCCCAATCGGGCCTTGACAGTTCAAGCTGATGAAGGATG
TGACTGGTCTGTGCAATTTGGAGAAGGTGATCTGAATGGTGGAACAGCTTGTTATGCAAA
GATTATCAATCATATGAAGCATGTTCATAAGGAGGAGTTTTCTAAGAGTGATGACAGCTC
TGGTTATTCGGGTAGTTCTGATGAAGAAGGCTCTATTTCTAGAGATAATCAGTCTGAGCC
TGATGTGAAGGAGGAAGGAGGTCCTGATATTCAAGATCTACTGAATGAAGCTGATGAGCT
TAAATGTCAGAAATCAATTCTGATTAGGAAGGCCGCTTCTCTATCAAAGGAAATGGAGAA
GTTCTTTTCTGAAGATGGAGCTTTTTCTTTTCAAACTGCCTTTATGGCAAACGTCTCAGC
CTCTTCTAGTCAGGTAAATTCTGAACCTCCTGCTCCTAGTGTTTGTAAATCATGTGCTGA
TATGAAGCTTGAATCAGAAAAGCTTCATAGTCATAATCAGAATTTGGTTATTGAACTGTC
GAAATGCAAAGAGGCGAACATGGCTTTAACTCGGAATGAAAAAGAATTTAAATCTGTAAT
AGAAACATTAAAGAAAAGTGTGTCCGAGGTTAACAAAGCGGTTTACCATAAACAAATAAG
TATAAATGAATACATAAATCTTGTTGAGGAAACCAAGAAGCAGCTAGCCATAGCCAAATG
TGAACATGATGCGATCAAACAGAAATTGGAAAGTTATTCTAACTCACGATTTGTGCTTGA
TCACATCATCGATGTTCAACAACTGAAGGGAAATCAAAAGGGCATAGGATATAAGAAATG
CCCGCCCTCTTTGAGGCATAACTATACCAAGATGCCTGATGAGGAAGATATGCCACGGTA
TGAACCCAGTGTGCCTCTGCACTTTGAGGAATTTTCTACTGGCCTAGGGTTCAAACCGGA
CAATTCTTCAAACACATCCACAAAGCAGCAAGAAACTTCAACATCCATGAATCAAAGTCC
TCCAATTATCGAGGATTATGAGTCATCGGATGATGAATCAGATTTGGATGTAAGTGATCA
GGATAAATCACTTGACAAAATGAAAGGAGTAGTCATTCCTCTTGAGAATCACATCATGTG
TGATCCTGACACTCCTGCTGTTTCATCAGTTGAGAAATAAGTGATAGATCCTGTCAAGGT
TGAGAAAAAGTCTGTGTCTACTGTTAAAAGCAGTAATGTGTTCTACAAATTGGTTGGTGG
TGATCAAATTTACTCAGATCATGATTTTCCAATTGAAAACGTTAATCAATCCTTGATTGA
TAAAGTTTTTGAAGATAATACACACAAATTTTTGGGAAAAACTCTTCCTGGAATTGTAGT
AACACAATGTGACCCAATTCCTAAGGATGAGATCAGAAAACAGTTTGGAAATCAAAAATC
ATCAACCACTCAACAACCCAGTGCTTCTAAGAGTAGACAACCAATCAAGCGAGCTCAAAA
GCCTAATGTCTCTCAAGTTAAATCTGAAACAAAAGGAGCTCGATTTCAAAAGAAAGCAAA
AGATGTCAAGTTTGTGTCATCAAAGGGTACTGATAAGATTGACACTTTTGAGAATAAATC
TAACACAGATTTTGTAAAACAAGTCACAATCTTAAAACGTAACAGTGATAACAATTACAC
TCAACATACAAATGGGTGTGATGAAAAGGCAAGTACCTCTGGTTCCACAAGCTCGACATC
ACATGGTCAATCAAGTTCTCCCAAATTTGTTGAAAGGAGAACATGCTTTAAATGTGGGGA
ATTTGGGCATATCATTAAAAATTGCCCAAACGCTCCAAAAGAGAAATTTGTTGAGAAAAC
TCCACCTGAAAAGGTTCACCCTCAACGTCAGTCTGTTTCACCAAAACGTGATAAACGAAC
AATTAAAGAACAAGAATTGAAACTACGACGTAAGAATGTGAAAACTGTTGAAAAAGCTTT
AAAACCTGAAGTTAAAACAGTTAAAAGGGAACCAAGTGTGTCACAGCCGCTAAAGCCAGA
ATCTTCAAAAACAATTTATAACACTCAATCTGGTAGGCAAAAAGAAACTTGGAGACCTAA
AACGGGTGATAGTTCAGGGGGAGTTAATGTGTTTGAGAATCATCAACAGATCGAGATCAC
GTTTCGTGATGCTCAGGGACGACCCAAGACCACTATGGCTTGGGTCCCCATCCTCAACTG
ATCTTTGAACAACATGTGCAGGGTGTTCCAGGAGGAACTATTAATAGTCATTGGATTGTT
GATAGTGGAGCATCCAGGCACATGACTGGCGACTTACGGCTTCTATACGATGTGAGAAAT
ATTAGAGGAGGCTATGTCGCATTTGCGGGAGACAAACGCGGATACATCACTGGAGAGGGA
AGTATCTCCAATGGTATTGTGTGTTTCGATAAGATCAATTATGTTCGTCAAATTGATCAT
AATCTTCTCAGTGTCGCAAATCTGCGATAAGAAGTTCACCGTGCATTTTGATGATGCCGG
CTGCTATGTGCTAAAACCCGGATTCAAAATTCCTCAAGAATGGATTCTCTTATCGGCTCC
GAGAGTTAATGATCTGTATATTCTCGATATGAGCCAAGCCATTACCACGTCTGCACAAGT
CACTTGCTTTGTCTCTAAAGACACTGAAAAGGAGTCAATATCTTGGCACAGAAGAATGGG
ACACATTCACTTGAGGAAAATGAACCATCTGGTGAAGAATAATCTTGTGAATGGTGTTCC
CGTCAGAAGTTTTCACTTACAAGACATCTGTGTATCGTGTCAAAAAGGGAAGCAAACGAA
GAAATCCCATCCCTTGAAGAAAATCAACACGGTCAGCATGCCTCTCGAGTGTCTTCATAT
GGACCTTTTTGGACCTATGAAGCACAAGACAACGTTCGGTGATGCCTATTGTCTAGTAGT
TACTGATGACTACTCTAGATTTTCTTGGGTATCCTTCATGGCACACAAGAGTGAAACTCC
TGGCATCCTCAAGGATCTTCTCACAATGCTGGAAAATCTCTATTCGTTGAAAGTGAAAAG
GATCCGAAGCGACAATGGAACCGAGTTCAAGAATCAAGTTATGGATGAGTTCTGTACTTC
TAAAGGCATTCTTCATGAATACAGTTCTCGTTATACTCCACAACAAAATGGTGTCGCTGA
GAGGAAGAATCGCACGATAATAGAAACTGTAAGAACAATGTTAGTAGAGTCGGAACTCCC
TGTTCAATTCTGGGGGGAGGGTGTGTCGACTGCGTGCTACACATTAAACAGAGTTCTTAC
AGTAAAGAGACATGGCAAAACTTGCTTCGAACTCCTTCAGAAAAGGAAACCGGATCTTTC
TTACCTAGAACCGTTTGGTGCTCCCTGTACTATGATTGAACCAGATGGAAAATTTGGAGC
AAAGGCTATCGAGGGATTCTTCCTTGGATATGCAACTCCAAACTTTCGTGTTTGGAATCT
CGCTACTAAAAAGATAGAGCTATGGAGTGAAGTGCGGGTTCAAAGGTACACGAGTCCTGT
TAGGGCTCCGGGCGATCCGTGGATGTTCGATTATGATGTATTGTTTGACTCCTTCAATCT
GCCAACCTTTGACGAAGAATCAGCGGCTGCAAGAATGTTATTTGAAAGTGACAATGCAAC
TGTTTCGCCATTGGTCAGACCTGTTATTGTTGACCCTCAAGGTTCTTCATCGGTTAACAA
TACGGTTCAAAATGAGGTTTATGAAGATGCTGCTGACTATAATGAGTCTTCTGAAGATGA
TGAATATAATGATGCAGCTGAAGGATCTTCTGCTCCAGTTGCTCCTGTTCAAGGTGCTTC
TGTTGATACACCTCATGTGCAGAATGTGGATACTGCTGAAGGGAATGCATCCACCTCTAC
ACACATCCCTGGTGTGGAGTTGGTTGTTGATCTTAATTTTAACAATTTGGGTATCAATGC
TCGCGTGCCAGATAATCCTGAAATGAGGATTCATGATACCCATCCCCAGCAGAACATAAT
AGGAGATGTCCATCGCGGTGTGCAGACGCGTAATCAGCTGAGAAACAACCAGAATGCTGG
TTTGTATTCAGCCATAAGAGAATCTGGTGAGCAGAATGACTGGTCCTTCGCGTGTTATGT
GTCACAAGAAGAACCAAAATCGTGGAAAGAAGCTTTGAAAGATAATGCTTGGGTTGAGGC
TATGCAGGAGGAACTTCAGCAATTTCAAAAGCTTGGTGTTTGGAAACTTGTTGAAAGACC
AGAGAACTATAAGAAAATTGGCACTCGATGGGTTTTCAAATGCAAGAAGGACGACCGTGG
AGTGGTTATCCGTAACAAGGCAAGATTGGTCGTTCAGGGTTTTCGTCAAATAGAGGGGAT
TGACTACAATGAAGTCTATGCACCAGTTGCTCGTCTAGAGGCTATTCGAGTCTTCCTTGC
TTATGCATCATTTAAGGGATTCAAGGTCTACCAGATGGATGTGAAAAGTGCTTTTCTTCA
TGGGATAGTTCAAGAAGAGGTGTATGTGGAACAGCCTCCAGGTTTCGAAGATCCAGTTCA
TCCTGATCGGGTTTGGTTGCTAAACAAAGCTCTTTATGGTTTACATCAAGCACCTAGAGC
TTGGTACGCAACCCTATCCAACTATCTTCTGGAGAATGGATTTCGGAGAGGCCTTATTGA
TTGCACCCTCTTTGTCAAGGAACAAAATGGAGATCTTCTGCAGGTGCAGGTATATGTGGA
TGATATTATATTTGGTTCCACTAATGAATCTTTGTGCAGGGAATTCGAGCAAATTATGCA
GGAAAAGTTCGAGATGAGCGCGATGGGAGAGATGAACTTCTTTTTGGGCCTACAAGTTCA
GCAAACGGAGTCTGGGATATTCATCCATCAGACTAAATATGTTGGTGACATCTTGAGCCG
GTTCCAGATGTCAGATGCAACGCCCGCCAATACCCCACTTCCGCAGAATCACGGGATTAC
TCCGGATTTGAAGGGTGAAAGTGTCAACTCCTCTTATTATCGTGCTATGATCGGATCTCT
CACGTATCTTACTGCTTCGAGGCCTGACATCATGTATCCAACATGCCTGCTAGCAAGATA
TCAAGCTAATCCGTAGGCCTCCCATTTGTCAGCTGCAAAAAGGATTTTTCGCTATTTGAA
GGGATGTCCAGACACCGGTCTTTGGTACCCTAGGGATGATAGCTTTGATTTGACCGCATA
TAGTGACTCTGATTACGGTGGTTGCAAAATTGACGGCAAATCAACAACAGCAGGATGTCA
GTTCTTAGGAAGTCGCCTGGTGACGTGGCAGTGCAAGAAGCAGACGTGCGTTGCTACATC
AACCTGTGAAGCAGAATATATCGCTGCCTCAAGTTGTTGCTCCCAAGTCTTGTGGATACA
ACAACAAATGCGCGACTACGGTTTTGAATTCCTAACTACTCCTATCTTTGTTGATAACAA
TGCTGCGTTACAGATCACTAGAAATCCTGTGCAGCATTCCAAGACCAAACACATCGAAAT
TAAATATCACTTCATACGTGATTGTTTTGATAAAAGATTAATCGATGTGATTCATATCCC
CACCGAACACCAACGTGCCGACCTGTTTACAAAAGCCTTTGATAAATCACGGTTTGATTA
TCTCTTTGGCTAATCGTTTTTGTAAATATTTTCTTTCAAAATCCGAAAAAATACAAAAAG
ATTTTCCTTTTATAATCTTTTAGCATTTTAGGGGGAGAAAAATTTCAAGAAAATACAAAA
ACATTAGAAAATCTCAAAAATCCAAAAAGATGTGTTTCGTTTCTGTCTTTTATTTCTTAA
AAAAAACAAAAAATCAAAAATCAAAAATAAAAAAAAATAGAAAATCCAAAAATTGAGCCC
TAAGTCTAGATCTTCCATGATACAATACATACGTGTAAATATTGCATTCGACCTCAATAA
GTGATAAACAATCACATGTCCAAACAAATAAGTGATAAAATAAACCCTAAGTCTAGATCT
TCCATGATACCATACATACGTGTACATATTGCATTCGACCTCAATAAGTGATAAACAATC
ACATGTCCAAACAAATAAGTGATAAAATATCACATCTATCCGGGAGTCAAGTTCGTCTCT
CTGCTGTACGAAAGTACTGACCTGTTCACGGACTTGCTCCTGTGCCCTCATGCATCGAAA
ATCAAGTTCCTCATTAATAAGTGATTCTATCACATAGGGCCTGGTTTTCAAATCAAAATA
AGTGAGTATCTCACATCTTATACGGTCAAACAGATGATAACCAGTATACTCACCGGTAAG
ATGAATTCTCGTGCATATCTTGATACGGGAATGTGTCGTGAGGTGGATTCACATCGACTT
GTAAGTATAATTCTTACCGTAAAGCGTATCTCCTAAGTATGATTACGTATGATGAGCATG
AGTTTATGTGGACAACAATATCGATAATCGAGGTAGTATACTTGTTAGGAACTTTAATCA
GAAATCAAATTATGTTGACTAAGACCGTAAGCTGGTATGATTCCTTATCCTTGAAACTCG
AAAAAGTTGCATCTGTACAGTTGATTATTTTATCATTTCATCTGCATCATACATACGTGT
ACATATTGCATTCGACCTCAATAAGTGATAAACAATCACATGTCCAAACAAATAAGTGAT
AAAATATCACATCTATCCGGGAAGTTCGTCTCTCTGCTGTATGAAAGTACTGACCTGTTC
ACGGACTTGCTCCTGTGCCCTCATGCATCGAAAATCAAGTTCCTCATTAATAAGTGATTC
TATCACATAGGGCCTGGTTTTCAAATCAAAATAAGTGAGTATCTCACATCTTATACGGTC
AAACAGATGATAACCAGTATACTCACCGGTAAGATGAATTCTCGTGCATATCTTGATACG
GGAATGTGTCGTGAGGTGGATTCACATCGACTTGTAAGTATAATTCTTACCGTAAAGCGT
ATCTCCTAAGTATGATTACGTTTGATGAGCATGAGTTTATGTGGACAACAACATCGATAA
TCGAGGTAGTATACTTGTTAGGAACTTTAATCAGAAATCAAATTATGTTGGCTAAGACCG
TAAGCTGGTATGATTCCTTATCCTTGAAACTCGAAAAAGTTGCATCTGTACAGTTGATTA
TTTTATCATTTCATCTGCATCATACATACGTGTACATATTGCATTCGACCTCAATAAGTG
ATAAACAATCACATGTCCAAACAAATAAGTGATAAAATATCACATCTATCCGGGAAGTTC
GTCTCTCTGCTGTACGAAAGTACTGACCTGTTCACGGACTTGCTCCTGTGCCCTCATGCA
TCGAAAATCAAGTTCCTCATTAATAAGTGATTCTATCACATAGGGCCTGGTTTTCAAATC
AAAATAAGTGAGTATCTCACATCTTATACGGTCAAACAGATGATAACCAGTATACTCACC
GGTAAGATGAATTCTCGTGCATATCTTGATACGGGAATGTGTCGTGAGGTGGATTCACAT
CGACTTGTAAGTATAATTCTTACCGTAAAGCGTATCTCCTTAGTATGATTACGTTTGATG
AGCATGAGTTTATGTGGACAACAATATCGATAATCGAGGTAGTATACTTGTTAGGAACTT
TAATCAGAAATCAAATTATGTTGACTAAGACCGTAAGCTGGTATGATTCCTTATCCTTGA
AACTCGAAAAAGTTGCATCTGTACAGTTGATTATTTTATCATTTCATCTGCATTTAGTGG
AAAGTGATGATATTCACTGGTGTGGTCGGTCAACATGTTTGAAATCATTAAACAAATGAT
AAGTATCTCTTCTAACGATGTATCGATAGGCTCACAATCAAACTAAAATGTGCTGGATGA
CACAAACCTAACAGACTTCAAGTCAGGTGGGAACCATTCATTGGCATATGGTCTTGGTAC
CGAAATTTCGTTTGATAGATTGCCGAGGTTCTGAGATATTCGGTCTTTATGCTGCTTATC
ATCTGGGTATCATGGTTGTATCTTTTACCGAAAAATAACGGGGACGCAAGTCTAGATCTT
CCATGATACCATACATACGTGTACATATTGCATTCGACCTCAATAAGTGATAAACAATCA
CATGTCCAAACAAATAAGTGATAAAATATCACATCTATCCGGGAGTCAAGTTCGTCTCTC
TGCTGTACGAAAGTACTGACCTGTTCACGGACTTGCTCCTGTGCCCTCATGCATCGAAAA
TCAAGTTCCTCATTAATAAGTGATTCTATCACATAGGGCCTGGTTTTCAAATCAAAATAA
GTGAGTATCTCACATCTTATACGGTCAAACAGATGATAACCAGTATACTCACCGGTAAGA
TGAATTCTCGTGCATATCTTGATACGGGAATGTGTCGTGAGGTGGATTCACATCGACTTG
TAAGTATAATTCTTACCGTAAAGCGTATCTCCTAAGTATGATTACGTTTGATGAGCATGA
GTTTATGTGGACAACAATATCGATAATCGAGGTAGTATACTTGTTAGGAACTTTAATCAG
AAATCAAATTATGTTGACTAAGACCGTAAGCTGGTATGATTCCTTATCCTTGAAACTCGA
AAAAGTTGCATCTGTACAGTTGATTATTTTATCATTTCATCTGCATTTAGTTTAGTTTTC
AGCATCTTAGAAAATGTAGTAGTTATGCTTGTTTTTGATTATGCCAAAGATATTGCTTGG
TGTTTGTGACCGGAAGCCTGAAACCTACTTCATAAATTGTTCTTGCTTTTGAAAACTCAA
ACGAATGTCAAAATGGTTAAATTACTAAGACCCTGTGTGCAATATGCAAAAACTTTCATG
ACTTGGTGTTTTTGAGACTAAGTTTGACGAATCAGGATCTGATTGACGAATCAAAGAATC
ATTGACGAAACAGAAATAGTCAAAGTCAGCCGCTTTACGTTGACGAATCAAGTCTATCTC
GTCAAGGACTTTGACGAAACAGGGAGCCCAAGCCTGTTTCGCCAACGGGCTAACTTTGAG
CCCATGATTCGGCCCAGTTGTCTGTTTCGTCAAAGCCCATATCAAATTCGTCAAGGCCCT
GTTTCGCCAAAAAGGTGTGGCGATGTATAAATGTCCTTATGTCAGAAAAAGTGGTTCATT
TTTTCAAAACCACTCAAGAGGTTACACTCATTTTCTCTCCCAACAGTCAAGAACCATACC
GACGGTTACTCAGTTTTTATCTCCAAATCTTCAGATTTTTTTTCTCAAAAACTTACAAGA
ATCAAGGTGCACAAAGTGTTTAATGTTATTGTTCTTGTTTTTGGCTCCGATGGTTTCATC
GGAAATCCGACGGAAACCCTCTGTGACCGATATATCTTCCTTTGAAATTGTTTGTTGTGT
CACTTGACCTATTTGGATTGTGTTGGTGCACTTGTGTCTGTACTTTGTCTGTATTCGGTC
TGTATGTAAACGATGTCCTAAATCAGTCTGTAAGTTGACCAAGTCAACTATCCTCCTAGT
TTGACTTGGACAACATGATGTTTGTCTGGATCGAAGGATAGCCTCGAAGGATACGCATCA
TCCTTCGAGGTGCTCGAAAGATATGGTTCGACCATTAGACATCGAAGGATGATCCTTCGA
TGTCCACGCTGATCGTTCGAGCTCCCTGTCATCGATAGATGATCCTTCGGACCATCTATC
GATCCTTCGACCAAGACCTGCTGTGTATGGGTATAAATACCCATGCAGTGTGTTAGTGTT
GGAGAGATGCACATTTGGAGAGTTAGTGAAACTCTGCTGAAAAACACACACACACACACT
TTAGAGAGTTTGCAAACAAGATTGTAAACATTGTGCTTGTAACCGTAAACCTTCATACGT
ATTAATACAGTGGTGTTAATCGGTGAACTTTGTGTGTTCTTGTGTTTGTTCTTGCATCAT
CCCGGTTTGCCCGCTAGCTTGGATTCCGCACTCGCTAGTGGGTTAGTATAACAAGGTTTA
GGTTTGTTCTCGATCCTCCGAGAAAAGGGACCTACAAGTGGTATCAGAGCCTCGCTCTTT
ACCTTGTTTAAAACCGGGTTGTTCGAGTTCTTGGTGTGTTTGAACACTTGGTTTAGCACC
CGTTTTTGGAGATTTCCTTGCGTTTTGAAACTGAAAAACGTGTTCTAAACCTATCGGGAG
TGTTCGGGGTCGGTTTGGGTAACATAAAAATCGTGTTTGTAAAACTTTGATTTTTCCGGC
CATATTCCGATTTGTTTCCGGTGACCAGATCTTGAAGATAAGGTTGCTTATTTTGGCAAA
AATTTTTGAAAGTCAAAAGTTGGTGAAAAAGTTGTTGACAGAACCATCCTTTCTGCCGAA
AGTTGGCTCACCAACCACATCAACTTTTCACCAACCTGTCGTACTTTGTGTCAGTGTGTC
AGAGCTGTCGAAAGATATCCTTCGACATCGAAAGATATCCTTCGACATCTTTCGATCAAA
GGCAGCTCGAAAGATAAGCATCCTTCGAGTAGTCTTTCGAAGTCTAAGGGTTATCCTTCG
TAGTTGGAATCTTTTCGAAAGTTGGTTGTCCGAAAGATAAGGATACATCTCGAAAGATAA
GGATCTTTCATTGTGAATCCTTCGAGATCAGTATTCGAAAGATATAAATCTTTCGAACAT
TGAATCTTTCGTGATAATCAGTCGAAAGATAAGGATCTTTCATTGAGAATCTTTCGAAGA
CTATTGCTCGAAACTCAACAGTAATCTTTCGATCACTGTTGATCCTTCGAACAAGTCTTG
ATCTTTCGATCAGATTGTATCTTTCAATTGTTGTCTGTTTGTTGTTAAAAGTTTGTGGTG
TGTAGGTTATTTGTTAATTTTCGATCACAATGAGTTGCACAAGTCCTTGGGATTGGAGTA
CGGATCCACAACCAGATCTGAAACAGATGTCGATGGCTGAATATATGACGAGTGCCATTC
CAAAACAACAACAATCAATAAGTTCATGTCAATGGGCTTTGGTTTCCAATCAAAGTCAAA
GTCTTCAGAATCTTCTGATTAGTGAAAGTGAAACGGGCAGTAACAATCGTCCACCAAAGC
TGAACCACATGAACGATTTTCCGTCATGGAAAGGCCGCTTTCACACATATGTTCAAGGAC
AAAGCACCGATCTTTGGATGTGTTTTGTCAATGCATTCAACGAAAGTCTTGAAAGTAGAG
CATCCACTTCAGAAGGTTACGCCAACATGCTTGAAAATGACAAGAAGGCTTATGAATTGG
AGAAAAAGGCCTATGCCATACTTACTCAAGCACTCAACAAAGACATCTACCATCAGTTTT
CATATTGCAAGACCACGAAAGCATTGTGGGATGCCTTAGTTGCTAGAGGAGAAGGCAATG
CAGCTGCTCGAAAATCTAGGCATGATTTGTTGAAGAAAGAATTTGAATCCTTTCAGTTCT
TGGAAAACGAGACTCTGAATGATATGACCACACGTTTCTATCATTTGATCAGTGAAATGT
GTGCTTATGGGGTGGCAGCTACTCAACAAGACATGGTGAATAGGTTTGCTGACGCCCTAC
CCCCAAAATGGAGTTCGTTTATTGAGTTGTTGAAGCATACTAAAGCTCTAGATGAGATTA
ACATCTATGAGTTCATTCAGAAGCTGGAACATAAAAATGATGAAGAAATTAGGAAAGCAA
GGCGTGCTCCAGCCCCTCAGAATACAGAAATGTATTTGCCTGGTTTTGGTCCTTCAGCTA
GTTCTGTTCAGCAACCGAAGCTTCAAACTGCTTTTGTGTCCAATACGAGTTCCTTTCCAT
TTTCTCAATCAACAGCTGCTCCACCACAACCTCAATTCGATCCGAGGTCCTATATTCCTG
TTCCAACACAGCCACAACCACAACCTCAACAACAACAACAGCAAGCTCACTATACAAGCA
ATCCTCAACCTCAACCTCAAAGTCATCACACAATCCGAGTCGACAACTCAAATCTTTCAC
ACCTTAGCATTGAAGTTGCTAAGGAACATATGGAAATTATCAACACCATGGTCAGTGCTT
ACTGTGGTTTGGTAGCTGGTCAGCTTGGAAACATCAACATGACCAATGAAGATTATGATC
AGATCGACAAGGAAGAAATGGAGTTGATGGATATTAAATGGGCTTTTGCTAGTGCGGTTA
GAAGGGCAAAAGATTTCATGGCGAGAACTGGAAGAACTTCGTTGGAAGGAAAGAAAAACA
CGAAGTATGGGTTTGATATTAATGCCGTCACGTGCTTTAATTGTGGCGAGAAAGGGCACT
TTAAACGTGAGTGCACTCGACCAACAAAACACGGCAATCACAACCCGTTCAGAAACCAGA
CTAATGCGAATGCCCAACAAGAAAACCGTGAACGGAGGATGGTGGCAGTGAATAACAATC
AGGGACAGCCTGGAGCTACCAATCACAATCGGGCTTTGGCTGTTCAAGCTGATGAAGGAT
GTGACTGGTCAGTGCAGTTTGGTGAAGGTGATCAAGGAAGTGGAACTGCATTGTATGCTA
AAGTCATCGAGCAGGTTCAAAAAGAAGAATCTTCTGGGAGCGATGACAGTTCTGGTTATT
CGGGCAGTTCGGATGAAGAAGGCTCTGTTTCTGGGGATAATCACTCAGAGCCTGATGTGA
ATGAAGAAGGAGATGATGATATACAGGAGCTACTGAATGAAGCTGATGAGCTTCAATGTC
AGAAATCAATTCTGATTAGGAAGGCTGCTGCTACATCAACGGAAATGGAAAAGCTATTCT
CTGAAGATGGAGCTTTTTCTTTTCAAACTGCCTTTATGGCAAATGGTTCAGCCTCTACTA
GTCAGGTAACTTCTGAACCTCCTGCTCCTAGTATTTGTAAATCATGTGCAGAGATGAAGC
TTGAATCAGAAAAGCTTCATAGTCATAATCAGAATTTGGTTATTGAACTGTCAAAATGCC
AAGAGGCAAACATGGCTTTAACCCGGAATGAAAAAGAATTTAAATCTGTAATAGAAACAT
TAAAGAAAAATGTGTCCGAGGTTAACAAAGTAGTTTACCACAAACAAGTAAGTATAAATG
AGTACATTAACCTTGTGGAAGAAACTAAGAAGCAATTAGCCATTGCCCAATGCAAGCATG
ATGCGATCAAACAGAAATTGGATAGTTATTCTAACTCCCGATTTGTGCTTGATCACATCA
TAGACGTTCAACAACTGAAAGGTAACGTGAAAGGTGTAGGGTATAAGGCGTGTCCACCCC
CTTTGATGGACAACTATACCAAGATGCCTGATGAAGAGGAAATGCCCCGGTATGAACCCA
GTGTGCCTTTGAACTTTGAGGAATTTTCTACTGGCCTAGGGTTCAAACCGGAGAATTCTG
AAAATACATCCACAGAGCAACAGGAAGCTTCAACATCCATGAAACAAAGTCCTCCAATCA
TCGAGGACTGTGAGTCATCGGATGATGAATCAGAAGTGGATGTGAGTGAACAGGATAACT
CACTTAACAAGATGAAAGGAGTTGTCATTCCCATTGAGAATCACATCCTTTGTGATCCTG
ATACTCCTGAGGCTTCATCTGTTGAGAAGCAAGTGATTGATCCTGTCAAGGTTGATAAGA
CAAGTGTGTCTACTGTTAAAAGCAGTAATGTGTTGTATACCTTGGTTGGAGATAATAAAA
TCTACTCAGATCATGTTTTTCCAATTAAAAATGTAAATAAATCTTTGATTGACAAAGTCT
TTGAAGACAATACAAACAAATTTTTGGGAAAAACACTTCCGGGAATTGTGGTAACACAAT
GTGATCCAATTCCTAAGGCTGAGATTAGGAAACAATTTGGTAATCAAAAATCTCCAACCA
CTCGACAACCTACTGCTTCTAAGGGTAAACAACCACAACGAGCTCCAAAGCCAAAGGCTA
AAGTTGAAACAAAAGGAGCTCGTTACATGAAGAAAGGAAAAGATGTTAAGTTTGTAGCAT
CAAAAGGTACAGATAAAATTGAGACTTTTGAAAACAAATCAAACACTGATTTTGTACAAC
AAGTCAAGATTTTGAAACGAAACAGTGATAACAATTACACCCAACACACAAACGGGTGTG
ATGAAAAAGCAAGTACCTCAGGTTCTACAAGCTCAACATCTGGCAGTCGATCAAGTTCTC
CTAAGTCTGTTGAAAGGAGAACTTGTTTCAAATGTGGAGAAATTGGGCACATTATCAGAA
ATTGCCCAAATGCTCCAAAGAAGAAACTTGTTGAGAAAACTCCACCTGAAACAGTTCACC
CTCAACGTCGGTCAGTTTCACCTAAACAAGATAAACGAACTGTAAAAGAACAAGAAACTA
AACAACGACGTAAGAACATAAAAACTGTTGAAAAAGCTTTAAAATCTGAAGTTAAAACAG
TTCAGAAGGAACCAAGTGTGTCACAACCTGTTAAACCAGAATCTTCAAAAACTGGTAGGC
ACAGACAAACTTGGTTACCTAAGTCGGGTGACAATTCAGGGGGAGCAGTTGTTCTTGAAA
ACCATCAAGAGATAGAGCTTACGTATCGTGATGCCAAGGGACGACCCAAGACCACTAAGG
CTTGGGTCCCCATTCTCAACTGATGTGTTTATTTGACATGTGCAGGATGTTCTAGGAGGA
ACTATTAATAGTCATTGGATTGTTGATAGTGGAGCATCCAGGCACATGACTGGCGACTTA
CGGCTCCTGTATGACGTGAGAAATATCAGAGGAGGGTATGTTGCCTTTGCGGGTGATAAA
GGAGGGTACATCACTGGAGAAGGAAGTATCTCCAATGGCATCGTGTGCTTTGATAAGATC
AATTATGTGAAGCAAATTGATCACAATCTTCTCAGTGTGTCGCAAATCTGCGATAAAAAG
TTCTCAGTGATTTTTGATGATGCTGGCTGTTATGTGCTGAAGCCTGGTTTCAAAATTCCA
CAAGAATGGGTTCTCTTATCGGCTCCGAGAGTTAATGATCTTTATATTCTCGACATGAGC
CAGGCGATTACAACATCTGCACAAGTTACTTGTTTTGTCTCAAAAGCCACAGAAAAGGAG
TCTATATCTTGGCACAGAAGAATGGGACACATTCACTTGAGAAAAATGAACCATTTGGTG
AAAAATAATCTTGTGAATGGTGTGCCTGTAAGAAGTTTTCATCTACAAGATATCTGTGTC
TCGTGCCAAAAGGGGAAGCAAACGAAGAAGTCTCACCCTTTGAAGAAAATCAACACTGTC
AGCATGCCTCTCGAACGTCTTCATATGGACCTTTTTGGACCTATGAAGCACAAGACAACG
TTTGGTGATGCTTATTGTTTAGTAGTTACTGATGACTACTCTAGATTTTCTTGGGTATCC
TTTATGGCACACAAAAGTGAAACTCCTGGCATCCTCAAGGATCTTCTTACAATGTTGGAA
AATCTCTATACGTTGAAAGTGAAAAGGATCCGAAGCGACAATGGAACTGAATTCAAGAAT
CAAGTTATGGATGAGTTTTGTACTTCTAAAGGCATTCTTCATGAGTACAGTTCTCGTTAT
ACTCCACAACAAAATGGTGTCGCTGAGAGGAAGAATCGAACTATTATTGAAACTGCAAGA
ACAATGTTAGTAGAGTCGGAACTCCCTATTCAATTCTGGGGAGAGGCTGTATCGGCTGCT
TGCTACACGTTGAACAGAGTTCTTACAGTTAAGAGACATGGCAAGACTTGCTTCGAACTC
CTTCAGAGAAGGAAACCGGATCTTTCTTACCTTGAACCGTTTGGTGCTCCTTGTACTATG
ATTGAACCGGATGGAAAGTTTGGTGCACGAGCTATCGAGGGTTTCTTCCTTGGATATGCA
ACTCCGAATTTTCGTGTTTGGAATCTAGCTACCAAAAAGATTGAGCTATGGAGTGAAGTT
AGGGTTCAAAGGTACACGAGTCCTGTTAGGGCTCCGGGTGATCCGTGGATGTTCGATTAT
GATGGGCTATTTGACTCCTTCAATCTGCCAACCTTTGACGAAGAATCAGCAGCGGCTCGA
ATGTTGTTGGAAAGTGACAACGCTGCTGTCTCGCCATTGGTTAGACCTATTGTTGTTGAC
CCTCAAGCTTCTACGTCAGTCAACAATATGGTTCAAAATGAGGTTTATGAAGATGCTGCT
GATTATAATGACTCTTCTGAAGATGATGAATATCATGATGCAGCCGAAGGATCTTCAGCT
CCAGCTGCTCCTGTTCAAGGTGCCTCTGGGGATACACCTCATACGCAGAATATAGATACT
GCTGAAGGGAATGCATCCACTTCTAACCACATTCCTGGTGTGGAGTTGGTTGTTGATCTT
AATCTGAACAATTTGGGTATCAATGCACGTGTGCCAGATAATCCTGAAATGCGGATTCAC
GATACCCATCCCCAGCAGAATATCATAGGAGATGTCCATCGCGGGGTGCAGACGCGTAAT
CAGCTGAGAAACAACCGGAATGCTGGTTTGTATTCAGCTATAAGAGAATCTGGTCAACAA
AATGACTGGTCCTTCGCGTGTTATGTGTCACAAGAAGAACCAAAGTCGTGGAAAGAAGCA
TTGAAAGACAGTGCTTGGGTTGAGGCCATGCAGGAAGAATTACAGCAATTTCACAAGCTG
GGTGTTTGGAAGCTTGTTGAAAAGCCTGAGAATTATAAGAAGATTGGCACTCGATGGGTC
TTCAAATGCAAGAAAGACGACCGTGGAGTGGTTATTCGGAACAAAGCTCGTTTAGTCGTT
CAAGGTTTTCGTCAGATAGAGGGTATCGACTACAACGAAGTCTATGCACCAGTTGCACGT
CTGGAAGCTATTCGGATCTTTCTGGCTTATGCCTCATTCAAAGGATTCAAAGTTTACCAG
ATGGACGTCAAAAGTGCATTTTTACATGGTGTGGTTGAAGAAGAGGTATATGTCGAACAG
CCTCCAGGTTTTGAAGATCCTGTTCATCCCGATCGGGTTTGGTTGCTCAACAAAGCTCTA
TATGGTCTTCATCAAGCGCCACGAGCTTGGTATGCAACCCTATCTACATATCTGTTGGAG
AACGGTTTTCGAAGAGGTCTTATCGATTGTACTCTCTTCATCAAAGAACAAGATGGAGAT
CTTCTTCTGGTACAGGTATATGTTGATGATATTATTTTTGGTTCTACTAATGATGTTTTG
TGTAGGAATTTCGAGCGCATCATGCAGGATAAGTTCGAGATGAGTGCTATGGGGGAAATG
AATTTCTTTTTGGGCCTACAAGTGCAACAAACGGAGTCTGGGATATTCATCCATCAGACT
AAATATGTTGGAGACATCTTGAGCCGGTTCCAGATGTCCGATGCAACGCCCATTGGTACC
CCATTGCCAACTAATCACGGAATAACTCCTGACGTAAAGGGGGAACCTGTTAGCCCTTCA
TACTATCGCGCGATGATCGGATCCCTTATGTACCTCACAGCATCAAGGCCAGATATAATG
TACCCAACATGCCTGCTTGCCAGATATCAAGTCAACCCGAAGGCCTCACATCTTGCAGCT
GTCAAAAGGATTTTTCGTTATTTGAAGGCTTATCCAGACACCGGTCTGTGGTATCCTAGG
GATAATAACTTTGACTTGGTCGCATTCAGTGATTCTGATTTTGGCGGATGTAAAATCGAC
GGCAAATCCACAACGGCTGGATGTCAGTTTTTAGGAAATCGCCTAGTCACATGGCAGTGC
AAGAAGCAGACGTGTGTAGCTACATCAACATGCGAAGCTGAATACATTGCTGCCTCAAGT
TGTTGCTCCCAAGTTCTTTGGATCCAACAACAGATGCGGGACTACGGTTTTGAATTCCTA
ACTACTCCTATTTACGTTGATAATTCTGCTGCTTTAGATATCACTAGAAATCCTGTGCAG
CATTCAAAGACCAAACACATCGAAATCAAATATCACTTCATACGTGACTGCTTTGAGAAA
AGGCTAATCGATGTTGTTAAGGTCCACACCGATGACCAACGTGCCGACTTATTTACCAAA
GCCTTTGACAAATCTAGATTTGACTTCTTATTATTGGTAAACGGCATTAAGGTCAAGCAA
GAGTAAACCAACATCGGAAAATCATTTTTGTAAATACCTTTGTGTTTTTAAATTTATCTT
AGTTTGTTGATTTTAGGGGGAGTAAATCCAAAAATCGGAAAATACAAAAACATTGAAAAA
TTTCAAAAACACAAAAACAATAGAAAAACAAAAATGAGTTTCCTGGCGAGCAAAAGAGAA
AATGATAGTACATCAGTGGTCTATCCAAACCTCTTTTAAACCTTAAATGCAAAACGATAA
GCAGCTCTATATAAGATGTATCGGTAGGCTCACAATCATTTTAAAGTGTGCAGGGTGATA
TAAATCTTAATCGACTGAAGATCAGGTGGGAACCATTCATTGGCATATGGTCTTAGTACC
GAAATTTCGTTTGATAGATTGCCGAGGTTCTGAGATATTCGGTCTTTATGCTGCTTATCA
TCTGGGTATCATGGTTGTATCTTTTACCGAAAAATAACGGGGACGCAAGTCTAGATCTTC
CATGATACTATACATACGTGTACATATTGCATACTGCATTCGACCTCAATAAGTGATAAA
CAATCACATGTCCAAATCAAATAAGTGATAAAATATCACATTTATCCGGGTGTCAAGTTC
GTCTCTCTGCTGTACGGAAGTACTGACCTGTTCACGGACTTGCACCTGTGCCCTCATGCA
TACGAAAATCAAGTTCCTCATCAATAAGTGATTATATCACATAGGACTTGTTTTCAAATC
AAAATAAGTGAGTATCTCACAATTTTATACGGTCAAACAGATGATAATCGGTATACTCAC
CGGTAAGATGAACTCTCGTGCATACCTTGATACGGGAATGTGTCGTGATGTGGATGAACA
CCGGTCGGTAAGTATAAATCATACATTAACGTATCCTCTAAACATGATTACATCTGATAA
GTTGAGCTTAAGTGGATAACAATACCGATAATTGTTATAGGATGCTTATCTTAATGTTAA
CTAACTGAACAACAAGAGTGTTTTGGCATGACCGTACACTGATATGATTCTCTTACCCTC
GAAACTCGCAAAAAGAATGTCTGTATATATTTATTTACTGCTTAACTTTTATTGTTTTTT
CTTTTAAACAGTTTCGTCGTTTGGTGCATATCAACACGACATTAGCGGTGATGTCGTTTG
ATAACACTCAAAGGATATTAAAATTGTTGTCTTTTAATTTCAAAAACACACCTAAAATCT
GTGTTTTAATATAAACTTTATAAAAGCCAAAAAGATTTTCTTTCTACTTTATTTTCGATC
GTACGATGTTGGAACTCAAGTCTTCGTTGCCTGAAACCTGAACGAAAACCAAACTGACTA
AATCTTCATAAACGGTCGAAATTTGCATGTTTTGAAAGTTAGAATTTAAAATTTGAAAAA
TTTATTAAACTTTCAAACTGTCGGACGGTGCTTGATTGTGACATGGTCATTCGTGTGTCA
TTTGCTTATACTATGTTCCAAGCAGTTGTTCTCATTACGCGTTTAGATTTCTTGCATGTG
CAGATTCTAAAGGCTAGGAGAACATGGTCGATGACAAGCTTTGGAATGAAGACACGACGA
GAAGGCGCTCAAAAGACGAAGATGATCGAGTTGCCGCTGGCCATCTTCAACACCACAAGG
ATCTCACTTCATAAAGATAAAGTCCATTCACGAGCATAACTCAAGGGGGAGCTTATGTTA
AGGGGGAGTTTGTCAACACACTTCCTACATGATACGGGTAGTTTGTTGATACACTCTCTG
CTTTCAAGACGTGAAGACTTTGAAGATCCTCCGACCATGAAGACTTGAAAGGACATCAGA
GTTTTGGAAACTCGAAGACCAAAGACTGTCGAAGTTCGAGACAAGTCTACATCTATAGAA
GATAAAGACAAGATAAAGACAAAGCTACAGCCAAGGGGGAGTTTGTTGGTGCACTTGTGT
CTGTACTTTGTCTGTATTCGGTCTGTATGTAAACGATGTCCTAAATCAGTCTGTAAGTTG
ACCAAGTCAACTATCCTCCTAGTTTGACTTGGACAACATGATGTTTGTCTGGATCGAAGG
ATAGCCTCGAAGGATACGCATCATCCTTCGAGGTGCTCGAAAGATATGGTTCGACCATTA
GACATCGAAGGATGATCCTTCGATGTCCACGCTGATCGTTCGAGCTCCCTGTCATCGATA
GATGATCCTTCGGACCATCTATCGATCCTTCGACCAAGACCTGCTGTGTATGGGTATAAA
TACCCATGCAGTGTGTTAGTGTTGGAGAGATGCACATTTGGAGAGTTAGTGAAACTCTGC
TGAAAAACACACACACACACACTTTAGAGAGTTTGCAAACAAGATTGTAAACATTGTGCT
TGTAACCGTAAACCTTCATACGTATTAATACAGTGGTGTTAATCGGTGAACTTTGTGTGT
TCTTGTGTTTGTTCTTGCATCATCCCGGTTTGCCCGCTAGCTTGGATTCCGCACTCGCTA
GTGGGTTAGTATAACAAGGTTTAGGTTTGTTCTCGATCCTCCGAGAAAAGGGACCTACAG
ATTGCCTGTTGCTTGTTAAATCTAAGAGCATATCTGTATTCTTGTTTATGATTTGGGTGT
GGGTTTGTGTTATAAAAACAGGGGATTAATGTCAAAACTGAATGTGTTATCTTGAACGGT
CACTTTAATCGCAAATAAGACTCCCATCTGTGTTAGGGCTTGTTTTGTATTCAGGATTGG
GATAACAAGTAAACATTTAAAAGATGTCAGTAAATTGTTCATTGTTTAAACCCCTGTCGG
CGAAACTGACAAAACCCAGATCCTTATTCCGGCGAATTTGAACAGTCGGCGAATCTGAAT
TGGGGAAACAGACATGTTGACGAATCTGGATGGTCAACGAATCAGACTCGTTGACGAAAC
ACAAGAGTCTTTTGTCTCGTTAAAGGATGATTTGACGAATCTGGATGGTCAACGAATCAG
AACTGGTCAAACAACCATTTCTGTTTCGTCAAGAACATCTCTGTTTCGTCAAAGGATCCT
TTGACGAATCTCAATGGGTCAACAAAACAGATCTGGTCAACACTCAGATCTGTTTCGTCA
AACTCTTTTCTGTTTCGTCAAATGTGGTCTGTTTCGTCAAAATGCCTTAGTGAAATTCAC
AGTAGGCAGTTTGTTCACAGTGGGCATGTATGACAAGCTGTATGTCTAGTGGATTCATGA
ACTTGTATCCATACATGTCCAAATGTATGCGTATGTGACTATTATTTACTGTGGACGTTT
ATACTTGCAGATGGCACCCAAGGAAGGTAAACGTAAGCCGGCAACTAAGAAAGAAAACAA
AACGGAAGAGGAAATCATGTCGGAGAAGCGGCACAACCAGGTTGCATATTTGGATCCAGA
GGAGAAACTTATCGAGCTAAAAGAAATTACACAATGGATCCGGGAATCACGTATCAATTA
TGCAATCACATTCTCGACGCCAGTATACAAATCTCTAATCAAGGCGTTCTGGGATTCAGC
ACATGTTGGAGAATTGGATGGCAAAGAAGTTATCAGCGGTCGGGTAGAAAACGTGGACGT
GATTGTATCACCGGAGATTCTGAATGAAGTTCTTCAGCTACAGGATATTCCGGACGCGCC
AATTACTGTTCCTATCATGTGCATCCGTGGGTGTTTATTACGGATGAAGTGCACGGGTGA
TATCTTCAGCATGCAGATAAACAAGGGTGACTTCCCACTTCGATACAAGTTTCTTTTGCA
CGTTCTTATTCAATGTATAAGCAACAAACGGACCGGTTACGATATGGCCAGTAACGAGCT
CATGGGACTCTTTGTGGCCTTGGTACTAAATAGACCGTTTAGTATTTCAAGGTTCATATT
CGAGTATATGAAGGAGAATCTGACGAGAACGGGAAAGAATCGAACCATTGGAAACAAATA
CTGGATGTACCCTCGGTTTCTGCAGATAATAATGAACGTCCAGCATCCAAGTCTGCCAAA
AGCCGACAATGATCTGCTGAAAATTGAAGCTATGAATCTCCATTCTTTACGTCTTATCAG
GAACTTAGCAAATAAACGGTACAAGGAGAGTAACCCTCCGAGGAAACTATTCGGTGCTCT
TCATGATATTGCGTATGTTGCTCCTGAAGACAACAAGTGGCGTCATGCAGAGAGTCAATC
TGATGACGAAGAACCTGAATTGAAAAGGATGATGAGTGAGAAATTCGGTCCAGAACCTGA
AGTATCAGATGAATCTGATAGTGATGATGATGGTAATGATGGTGGTGATGCTGGTGATGC
TGGTGCAATTGGTGCATCAAGTGTTGGTACTACTGCTGGTGCTTCAGCTGGTGGCACCTC
AGCAGGGGGAGCGTCAGCTGGTGACACCTCAGCTGGTGGTGACGATGAGGCAGATTCAGA
TTCTGATGAGGATCTACTACATGAACCAGGATACGAGATGTATCTGGATGAACGTGGGGT
ACGGAAATACAGAAGGATCAGACAGGAAGATGATCCTGAATATGTTCCCTCTGATCCTGA
AAGAGAACTTGCTAGAAAAAGGAAAGCTGATAAAGCTGCTGAGCATCATAAGAGAAAGAA
AGCACGCAAGTACTTAAGTACCTCCTCCAGAGGATCCGCACCTCAAGCACCTACTCCTGA
ACCTCCTGTTATTACAACTCCACCTGCAGCTCAAACAGTAACTGCTCAAGTTACTCCTCA
ACGCTCTATGGCAGCATCGATAAGAGCAACGACAGCTGGACCAAGTGCCGAACGACAGCA
AATCTTTACAGATATGACACAGGAAGAAAAGAATAACTTCCTGTTTCTGCAATTTGAGGC
TGCGGCTGATCGGATTAAAAAGCAAACTGACTTCATTCAGCTCACAAAACGTGATCAAGT
CGGTCAGTTAGTGGAGATTGATAGGTTGAAAACAGCAGTTGGTGCGCAACAGGCCACTAT
CCAACGCCAACAGGAAGAGATCAACAGGCTTAAGGCAGAGAATGAACGATTGAAAGCATC
TGAAGCTGAACGTGATAGGCGAAGTTCTGTTCTTCAAAAACTGGCCGAAGACTTGAAGGG
TCGGTGTGATTATATGAAGAACTGGTATGAATCAAGGAATACAACTATTGCTGAGGGTGT
AAAGACAATGACAAGGGGGTATGAGTTCCTAAGAAGACGTGTGGCGACTTTATGGGAAGA
TCGGTGCAAGCAGCAGGAAATCTTGCAAAAACGGGATGAAGACCCAGAGGATTAGGGTAA
TCCAGATACAGCTGCTGCACCTCAGCAACCCCCAGCTGGTACTTCATCTGCTATTATTGT
GTATCAGCCGTCAACTCTTGGATCATCTCAGGCTGGCTCTAGTGGAACTGTTGGTGAAGA
ACAGCTCCTAGAGGCGTTAGCTGGTACATCCTCTGTTCCCAGTACTGCAGATCTTGCTTT
GCAGGTTGTACCACCAGTCACCAGTGGACTACTGGAGGAGGGTGAGATAGTTGAAGATCT
CACGCCTTAACAGATGATCTCTCTCATGGCAATGCGTGATGTAAATGACGAAGAAGTGGA
GAAAATGCCAAGTGAACCAGAGACTGGGGAGTCGGTGAATGTGGAAAATGTTGATGAGAT
AGTATTTGAAGGTGTTGCCAAGAAATCAACTTATGTGCGAGAAGACGGTACCGAATTTGC
TCCTTTTTATGAGGACTGGCTTAAGGATAATGTTGAAGACATTGATGAACACTTGAAGAA
CCGTGACGCTTCTGAAAATGCCACAGATGCGTTTACCGCATGGCGTCAGCGGTTTCTGTC
TAAGGTTGCTAAGCCAGCTCCTGAACCTGAACAGGTGGATTTTCTACGGCTAGAAAAGGC
CAAGCCAAGTGGGCGTATTTTGTGTTGGATGTTTGTGAAAGAAATCCACTGTATAGCCAT
CAAAAGGGAGTTCGGGATTCAGTATTTCCGATCATTGCTGAGTATTCTATCACTGCCATT
CTACGACGTTGCAGCACTTACAAAACTTGAGCTCATTAATCTCTCAAAGTTTGAAGGTGC
TTCTCACTTTGCGCGTCTTATCAAGATGAACAAGAAGTCTGGATGGAAAGACAAGTCATA
CAAGCCGCAGTTTCCAAGGCATGAGCAGATCAGGTTCACACTTGATCCGGAAACAAATAC
AGGGAGGTACAAGCTGGTGTATGATCCACCCAGAGTGGTAGACAAGATTCCTCTCATGCC
GATGCAACAGGATTTTCTTGGAGACATGCGTCTGTGGTGTTATGATTCGGATACGCATGA
AGCAGTGATCGTGTTCAATGATGACAAGAATTTTAGAATACTGGACCCGATGTGGTTGGT
GAATATGTCGGCGTCTGATATCACGAAGCTGTATAGGCATGACATCATCTACGAAGACAA
AGATGCTCATCAAGCGTTAAATTTTCAAAGAATTGCATGTTACTGCTATTACCGGGGAAT
ACATTTTGGTAGTTCCTGGTCAAGGCGTCACCTGTGAAGATCAAGATGAAGACCGAAGAC
GAGCAATAGACAAGGGGGAGTTTGTTGGTGCACTTTTTGTGTCTGTCGCTAGTCTTGTAT
GTAGTGTCGTATTTTGTACGGTCTTTAGTCTTTTATCGAGTCTGTATCCGTAGTCGACCA
AGTCGGATATCCTCCTATCCGCTTGGGTCCGACATATTTTGTCTCTCGTGTTTGTAATTT
GTCTTAACCTATGCATATTGCATGAAAAGGCTTCTATGTAATTTACTTTTGTTCCTGTTC
TGTTTCTGCAAACTGTTGTGCAGAAACAGTATGCAAACTGCAGCCCTTGACGAAACAGGA
CTGTTTCGTCAATATGATGTCGACGAATCAGACCAGTCAGTTTCGTTTGTGATTCGTCAA
GGTGGTCAACGAATCAGACTTGATTCGTTGACTATTGGGCTTTAACTTGGGCTTTCATCT
GTTTCGTCGGCCCAAGTTCACTTTCGTCAATGCTGTAGCCCAGCTGCTATATATAGGAAC
ATAATGTTTTCTGATAAGGTTAGAGATGCTAGTTTACCATTGTCAAGTGTAAGAACTGTG
TTTGTATCAGTTGTTGGCATTTCTCAGATTAATCAAACGAGTGTGTTTCTTTGGTTAACC
GCGTGTTCGTATTGTTCTATGTTTGGTTGGCTTAGTTAAGTGGTTTCCGCACACTTAACT
TTGTTTGTTATAAACAAGGATTCCGTAGTGAAAATCGATCCTCCGATTTAGGGACCTACA
AGTGGTATCAGAGCTTTGGCTCGTATCCTTGTTTAAGATCAAACATAGTTCGATTTGTTT
AGCTTGTGGTTGTGTTTGATCTTGTTCAAAAAGTTTTTAGAAACTTCATACTTTCTGGAA
AAATACTCCAAAAAGGGGTGTATTTATTGCTTGTTTGTTAAAAGTTTTGCCAAAAACCAT
ACTAGTTTAAGGTTACACTTAAAACCGGTTGGTTTTGGTTGAAAGTTTTACACAAAAATC
TGATTTCAGAAGGTTTAAAATTCTTAAAGTTCTGAAAGTGTTCTTCATTTTATTTAGCAT
CTTCAAGTTGTTCTTGGTAAAAGTTGTTTTTGATCCAAAAAGATAAGGTTTTAGTTTGAA
AGAAGTGTTTGACTCTTGCTATTGTCCACCATACTTCTAGGTTGGTGGATAGCAGGTGTG
GGAGAGCGTGTGAGTAGACAGGTTGGGGTATAAACTTTTCACCAACTTTCACCAAACTTT
GACAGTTCTTTTTGACGAATCAGACCATCAACGAAACTGAAAGTCAACGAAACAGGAGTA
TCTCGCCAAAGGTATCTTTGACGAAACTGAAAGGTGTTTCGCCAAAGATCCCTTCGACGA
ATCACATCTATCTCGCCAAAAGTCCCTTCGACGAATCAAGTCTGTTTCGCCAAAGGTCCT
TTTGACGAATCACAAGTCTGTTTCCTCAAACTTCTTTGAAGAAACAGGTTCTGTTTCGTC
AAACTTCATTTTCGTCAAAAGTATAGTTCTGTTTCGTCAAGGCAGATTCCAATTTTTAAC
AGAAGGTTCACAAGTTAATCATAACTGTTTGTTTTCAAGTGTTTGTTCAAGTTTTCAGGT
AATTGTGATCAAATATGAGTTGTACAAGTCCTTGGGACTGGAGTATTGACTCCCAATCTA
GTCAAGAACTAACTTCTGCTGCAGCTTGGGCGAAAAGTATGTTTCCACCGCCATCAATCA
GTCCAAGTCAATGGGCATTGGTTTCCAATCAGAGTCAAAGCATTCAAAATCTTGTACTAT
TCTTTGGAGTATAAGATTTAGAACATAAACATTATACACAATAAAATATGTTTTATACTG
AAGCAACAACTCATAAATATAACCAACTGGGGTAGCCCAGTTGGCCACCGACACCCACCT
CTTCCCAAAGGTCCCGGGTTCAAGTCTTGGGAGTGGCATATGTAGCCCAAGGTAAGAACT
CGGTAAGGGGAAGTCACCGCGGAGCTAGCTTGGTCGGATAGCGGCTTCCGGAGTGAAATC
ACTCGGGCAGTTGGGAGGACCGTGCATTATCCCCCCACCCCCTCCCAACAACTCATAAGT
ATGACTTTATGTTGAAGAAGAAAATTCCATAATAATGATTGATTGCTCTATTGCTGCTTC
ATCTTGATTATTAAATCTTGCGAAATATCTTCATCTGGTGTAAGCATTACATCTTTCTGC
TTCATCACTGAATCGGACCTATACTTGGTACTGTGAGTCCCTCTAAATATGTTTATTCAT
TGGTTATGATTTTTGGTTGCTTGTTGAAGTACCTTGATTCAGCTAAAGGTAAGTGTTGGT
CCCAAACCCAGATAAAGAAGAGTTTGACAACAATGAATTTCAGAAAAATGGTACAGTTTT
CCTTATCGCTTTAAGTCTCCAAAAAGGTTGAAGTGTTCGTACCTTTTACCATTTACGCTC
CAACTCTATTACTTAAGGGTCCAAGAGGCAGAACACCTGTCTCGGGTCGAGCTGTATTAA
ATTAAATTGTTATATTAAAAAAGTCTTGGAAAAAATTATATTGATTAAATTGTTGTATTG
AAAATGCATTAGAAAAATTATTTTTGGAAAATACAATTAATTTTCGAGATGCAAAATTAA
GACAGTTTTAAGGAAATTTTAATTAAAAAGGAAAATAACTACCGACAGTTATGTGCAAGA
TCATCCCAAGTTTGATTTTAAGTTTTTGGTCACATTCTGGTTCATTACGGATTCAACAAC
ACACGCATATGAGTTCTTGTTTTCAAAACTCGAAGTTGTATCCGATTTAATTATTCAGTG
TTAGTATCATCGTCATCGGAAACCCAAGACAATCGGAACGGACGGTGTTGTGACCGCACA
CACAATCGTTTTCAAACAACCCACAATAATCACAGTGCATCATTATGAATCGAACAAAAC
TGAACTTTTGAATGATATAATAACTAACCGCACAGAACTTGATCGAACTTGAACTTTGAA
TATTAATAACTTGCAATTACAGAAAACTGAAAAACGAATTGTTCGATGAACAAGGGCTGC
GGCCGGTTTTATACTTAGTGAACATGTATGTCTCCAAACGTCACAACGTTTCATGAAGGG
ATATGTTGATTCCATGATAACCGCTCATGCGGTTATATGCTTTGGACGTACCGGTTCATC
TATATCGGCCCAAGCCCGCTTTGTCACACCCCGACCACGTAAAACAACAAAACGTGGCGG
AAACGTCGGGGAGTGTTGTAACAGAATCATTGTTTCACAACCATGGAATAAATAATTTTG
TTTTATTGAATAAATGAACTCATTGTTTTAATAAAATCAAATAATTACAACGATTATCTT
TCAAGTTTTAAAGTCGCTAAGGCACGAGTCCATCCTATGTGTAGCATATATCATCAATCA
TCACAGAGCAGTACCTGAAACATGTGTAAAAATAGGTACGTCAGCATAAAAATGTCGTCG
AGTACATAGGTTTTATTGATTTAGGATTCATGACTTATGAGTTTAAAGAAAAAGGTTTTG
AGAAAAGTAGTCATGATCCCTGATCCCTGAAAAAGGTTTTCTTTTATAAATCATTTATAA
GAAATCAGATAATAATACATAGGAAACTAAATAAGTAAGTAGAATAAGTTTGTATAAAAA
TATATTGTTTGAAAGCAATATTTTGATGAAAAGGTTTATAGTATATATAAAAATATACTT
TGATTTAAGAAAGTCGAATAAATAATATACTAGAATATATTTCAGTTCCAAAACCGTTAA
CCCAAGTGTACTAAATAACGCCACGGTATGTAATGCGATGAAAACACTTGTATATAAGAA
GTACCAGCGGCGTATCTACCATGTTTTCATCATATTACACCCGTCCCGTTATCCAAACAC
TAACCAAAACCCAATTGTAAAACAAATAGTATATTAAATATACTTTAGTTGTTAAAAAAA
ATAATTTTCAGTAGTATATTAAAAGTATACTTTGGATTTATAAATAACATATTAAATTAT
GTTTTTGGTTCGGAAAATAACATATTAAAACTTTGCTTTGGATTATGAGAATAACATATC
AAAATATGCTTTGGGTTGTATAAATAACATATTAAACTATGTTTTGGATTGTTTAAACAT
ATCAAAATATGCTTTGGGTTGTATAAATAACATATTAAACTATGTTTTGGTTATTAACAA
AAATATATGTTGGTTTTGCACAATACCACACATGAGAGTATATCAAACTATACTTTTGGG
AGTATATCAAAATATACAATAATAGTGTGATTTATGAATTCAATCAGACCTAGTGCATCA
AACTACACCTTTGAGACTATAGGAATACCACGAAGGCAGTCCTTATTTGGACGGAGAAAC
AAATTGGTTTCAGACATTCCATGACAACAGGAATGGGGTGTCAAATCCTATAGCCCTATA
TCATACTACCAACCGGTCTGGTGAACAAAAATAAGTACTATTCCAACAATTAATTTCATA
ATCTTTGAAAAATCAGTGTTTAAACCATAGATAGTCATTTAGTTTGTCAAAAGATAAGTA
CTAACATGTATAATCAATTATACTTTGAAATCATGAAAATAACAGATAGGTACACATGCT
TCACCCCAAAACAGTTGAAAACAGTAAAAGAGGGGACTATGTACTCACCTGAGAGTGCTT
AGGAGTCTTGAACAACTACCAAGCAAAGCTACGGGAGCACGGAATCAAACGGCACCTAAT
ATTGATAACTACATAAATAAACCGGACCTGAATCGGAAGATCGGATAGGATGAGGTCTCG
TAAAACAAATGAGTGTGGGAACTCACATGATATGGTCTAACAAGGCCTACATACTAAAAG
GAAACCTAACCTAAGTGCTTTCGACCCATTACGACCCGTTTAGGTAGCTTATGCTACTTT
AACGCGACGTTTGCGTAAAACGCATTCGGACCGTTTAACTAGTCCTATGACAAGTATTAT
ATGCCTAAACATGCTTAATTATGTTGCATAATCAGTTAAGTGACAAAAGTTTGGGTTACA
TATGCTTAATTACCAATTATGTATGAAAAGGGCATTTTGGTAATTTACCTAAGGCATATA
AACTACTTATCATACAACTACCTAAACTAGGTTACCATAAGATATAACCTCGGAAGGTTA
TTCCCTTATGCAACTATGGTCCCTAAATATGTTTGGTCGGATCCTAATGATCGACCAAAC
GGGTCGTGTTCGAAAGTCTAAGCGGGTGTTTAGTCCGCTTGACTTACGACTCTACACAAG
CACTAAACTAAAAGTGACGAGCTAAACATGTCGAAACATGTTTAACAAAGTTAGAAAACA
GGTTTGGTATCAAAAGAAACGGTTTTGACACCTAAAAGTAGCTTGGTTACAAAATATGCG
AGAATACGCATTCTGGCCGAAGCTTGTAGGTCCCTCTCGGAGGATGACGAACCTAAACCT
TGTTATACAAACCCACTAGCGAGTGCGGAATCCAAGCTAGCAAGCAAACCGGGATGAAGC
AAGTATAAACACAAACACACAAAGATTCACCGATTAACACCACTTGTATTAATGCGTATG
AAAGGTCCCGGTTACAAGCACAATGTTCACAAATCAGCTTTGCAAACTCTCAAAGTGTGT
GTGTGTGTTTTGACAGAAAGCTCTCAATCTCTCTATCTCTTGGTGTGCATCTGTCTTCTA
ACATACACTGCATGGGTATATATATACCCAGCCCAGCATGTCTGGTTCGAAGGATCCGAT
AGATGGTCGAAGGATCATCTATCGATTACAAAGTTCTCGAAGGATCAGCATCTACCTCGA
AGGATGATCTATCGATCATCCATCGAAGGTTCATCTTTCAAGCACATCGAAGGATCAACA
TTATCCTTCGATGAGCTATCCTTCGACACAGACAAACTACAATCATATTTCTAACTGTTT
GGCCAAGTCAAACTAGGAGGACAGTTGACTGGGTCAAAAATACATGACTAACAAGGACAT
TGTTCATAACGTGACCGATTACAGACAAAGTACAGACACAAGTGCACCAACAAACTCCCC
CTTGGCTGTAGCTTTGTCTCGATCTTCGATGTTTGCAGATTTGTCTTGACCTTGATCATC
TTTGATCTTCATGTCTTCAAGACTCTGATGTCCTTTCAAGTCTTCAATGTCGGAGGATCT
TCAAAGTCTTCACGTCTTGAAAGTAGAAAGTGTATCAACAAACTACCCGTATCATGTAGG
AAGTGTGTTGACAAACTCCCCCTTAACATAAGCTCCCCCTTGAGTTATACTCGTGAAATA
CTTGATCTTTATGAAGTGAGATCCTTGAGGTGTTGATGATGGCCAGAGGCAACTCGATCA
TCTTCATCACTTGAGTGCCTTCACGTCGTGTCTTCATTCCAAAGCTTGTCATCGACCATG
TTCTCCTAGCCTTTAGAATCTGCACATGCAAGAAATCTAAACGCGTAATGAGAACAACCG
CTTGAAATATAGTTACCATAAACACATGACACACGTATGACCATGTCACGATCAAACACC
GTCCGACAGTTTGAAAGTTTTTCAAATTTATCAATTTCAAATTTCAACTTTCAAAACTTG
CAAATTTCGACCGTTTATGAAGATTTAGTCAATTCGGTTTTCATTCAGGTTTCAGGCAAC
GAAGACTCGAGTTCCAACATCGTACGATCGAAAATAAAATAGAAATAAAATCTTTTTGGC
TTTTATAAAGTTTATATTAAAACACACTTAAAATCTTTTTGGTATTTTTGAATATTTGAA
ATGTAAAGACTGAAAGGAGTAAATAAATATATACAACCATTCTTTTTGGTGAGTTTCGAG
GGTAAGAGAATCATATAAGTGTACGGTCATGCTAAAACGCTCTTGTTGTTCAGTTAGTTA
ACATTAAGATAAGCATCCTATAACAATTTTCAGTATTGTTGTCCACTTAAACTCAACTTA
TCAGATGTAATCATGGCGAGGGGATACGTTAAGGTATGATTTATACTTACCGACCGGTGT
TCATCCACATCACGACACATTCCCGCATCAAGGTATGCACGAGGGTTCATCTTACCGGTG
AGTATACCGATTATCATCTGTTTGACCGTATATGATGTGAGATTCTCACTTATTTTGATT
TGAAAACAAGCCCTTTGTGATAGAATCACTTATTGACGAGGAACTTGATTTTCATATGCA
TGAGGGCACAGGAGCAAGTCCGTGAACAGGTCAGTACTTCCGTACAGCAGAGAGACGAAC
TTGACTCCCGGATAAATGTGATTGTTTATCACTTATTTGAATGGACATGTGATTGTTTAT
CACTTATTGAGGTCGAATGCAGTATGTATTATGTACACGTATGTATAGTATCATGGAAGA
TCTAGACTTGCGTCCCCGTTATTTTTCGGTAAAAGATACAACCATGATACCCAGATGATA
AGCAGCATAAAGACCGAATATCTCAGAACCTCGGCAATCTATCAAATGAAATTTCGGTAC
TAAGACCATATGCCAATGAATGGTTCCCACCTGGTCTTCAGTCGGTTTAAGATTTATATC
ACCCTGTACACTTTAAAATGATTGTGAGCCTACCGATACATCTTATATAGAGCTGCTTAT
CGTTTTTCATTTAAGGTTTAAAGAGGTTTGGATAGACCACTGATGTACTATCACTTTCTC
TTTTGCTCACCAGGAAACTCATTTTTGATTTTCTATTGTTTTTGTGTTTTTGAAATTTTT
CGATGTTTTTGGATTTTCATATTTTTGGATTTACTCCCCCTAAAATCAATAAACTAAGAT
AAATTTAAAAGACACAAAGATATTTACAAAAGTGATTTTCCGATGTTGGTTTACTCTTGC
TTGACCTTAATGCCGTTTACCAATAATAAGAAGTCAAATATTGATTTTTCAAAAGCTTTG
GTAAAAAGGTCGGCACGTTGGTCATCGGTGTGGACCTTAACAACATCGATTAATCTTTTC
TCAAAGCAATCACGTATGAAGTGATATTTGATTTCGATGTGTTTGGTCTTTGAATGCTGC
ACAGGATTTCTAGTGATCTGTAATGCAGCAGAATTATCAACGTAAATAGGAGTAGTTAGG
AATTCAAAACCGTAGTCCCGCAATTGTTGTTGGATCCACAGAACTTGGGAGCAACAACTT
GAGGCCGCAATATATTCAGCTTCGCATGTTGATGTAGCGACGCACGTCTGCTTCTTGCAT
TGCCATGTGACTAGGCGATTTCCTAAAAACTGACATCCAGCCATTGTGGATTTGCCGTCG
ATTTTGCATCCGCCAAAATCAGAATCACTGAAAGCTACCAGTTCAAAGTTATTATCCCTA
GGGTACCATAGACCGGTGTCAGGGTAACCCTTCAAATAACGAAAAGTCCTTTTGACAGCT
GCAAGATGTGAGGCCTTCGGGTTCACTTGGTATCTGGCAAGCAGGCACGTTGGGTACATT
ATATCTGGTCTTGATGCTGTGAGGTACATAAGAGATCCGATCATAGCGCGGTAGTTTGAG
GGGCTAACAGCGTCTCCCTTCAAATCTGGAGTAATTCCGTGATTTGTGGGCAATGGGGTA
CCAGAGGGCGTTGCATTAGACATCCGGAATCGGCTCAAGATGTCACCAACATATTTAGTC
TGATGGATGAATATCCCAGACTCCGTTTGTTGTACTTGTATGCCCAAGAAGAAGTTCATT
TCCCCCATAGCACTCATCTCGAATTTATCATGCATAATGCGCTCGAAATTCCTGCACAAG
ACATCATTAGTAGAACCAAAAATAATATCGTCAACATATACCTGTACCAGAAGAAGATAT
CCATCTTGTTCTTTGATGAAGAGAGTACAGTCGATAAGACCCCGTCGAAAACCGTTCTCC
AGCAGATAGTTTGATAAGGTTGCGTACCAAGCTCTCGGTGCTTGGTGAAGACCATAAAGA
GCTTTGTTGAGCAACCAAACCCGATCGGGATGGATAGGATCTTCAAAACCTGGAGGCTGT
TCGACATACACCTCTTCTTCTACCACACCATGTAAGAATGCACTCTTCACGTCCATCTGA
TAAACCTTGAATCCTTTGTAGGACGCATAGGCTAGAAAGATTCGAATTGCTTCGAGACGT
GCCACCGGTGCATATACTTCGTTGTAGTCGATCCCTTCTATCTGACGAAAACCTTGAACG
ACTAAACGTGCTTTGTTTCGAATAACCACTCCACGGTCGTCCTTCTTGCATTTGAAAACC
CATCGAGTGCCAATTTTCTTGTAGTTCTCAGGCTTTTCAACAAGCTTCCAAACACCAAGT
TTTTGAAATTGGAGCAGTTCTTCCTGCATGGCTTCAACCCATGAGCTGTCTTTCATCGCT
TCTTTCCACGATTTTGGTTCTTCTTGTGACACGTAACACGCGAAGGACCAGTCATTCTGT
TGACCAGATTCTCTTATAGCTGAATACAAACCACCATTCCGGTTGTTTCTCAGCTGATTA
CGCGTCTGCACACCGCGATGGACATCTCCTATTATGTTCTGCTGGGGATGGGTATCATGA
ATCCTCATTTCAGGATTATCTGGCACACGAGCATTGATACCCAAATTGTTAAAATTAAGA
TCAACAACCAACTCCACACCAGGAATGTGTGTAGAGGTGGATGCATTCCCTTCAGCAGTA
TCCACATTCTGCACATGAGGTGTATCAACAGAAGCACCTTGAACAGGAGCAACTGGAGCT
GAAGATCCTTCAGCTGCATCATGATATTCATCATCTCCAGAAGATTCATTATAATCAGCA
GCATCTTCATAAACCTCATTTTGAACTATATTGTTGACAGACGAAGAAGCTTGTGGGTCA
ACAATAATAGGTCTAACCAAAGGCGAGACAGCAGCGTTGTCACTTTCCAACAACATCCTG
GCCGCTGCTCATTCTTCGTCAAAGGTTGGCAGATTGAAGGAGTCAAATAATCCATCATAA
TCGAACATCCACGGATCACCCGGAGCCCTGACAGGACTCGTGTACCTTTGAACCCTCACC
TCACTCCATAGCTCAATCTTTTTGGTAGCCAGATTCCAGACACGAAAGTTTGGAGTTTGG
TATCCAAGGAAGTAGCCCTCGATAGCCTTCGCTCCAAATTTTCCATCTGGTTCAATCATG
GTACAAGGACCACCAAAAGGTTCTAGGTAAGAAAGATCCGGTTTCCTTTTCTGAAGGAGT
TCGAAGCAAGTTTTGCCATGTCTCTTTACTCATGAAGAATGCCTTTAGAAGTACAAAACT
CATCCATAACTTGATTCTTAAATTTGGTTCCATTGTCGCTTCGGATCCTTTTCACTTTCA
ACGAATAGAGATTCTCCAACATAGTCAGAAGATCCTTGAGGATGCCAGGAGTTTCACTCT
TGTGTGCCATGAAGGATACCCAAGAAAATCTAGAGTAGTCATCAGTAACTACTAGACAAT
ATGCATCACCTAACATTGTTTTATGCTTCATAGGTCCAAAGAGGTCCATATGGAGACGTT
CGAGCGGCATGCTGACCGTGTTGATTTTCTTCAAAGGATGGGATTTCTTCGTTTGCTTCC
CCTTTTGGCACGAGACACAGATATCTTGCAAATGAAAACTTCTTACAGGCACACCATTCA
CAAGATTGTTTCTAACCAAATGGTTCATTTTCCTCAAGTGAATGTGCCCCATTCTTCTGT
GCCATGATATTGACTCCTTTTCTGTGGCTTTTGAGACAAAGCAAGTGACTTGTGCAGATG
TTGTAATCGCATGGCTCATGTCGAGAATGTAAAGATCATTAACTCTCGGAGCCGATAAGA
GAATCCATTCTTGTGGAATTTTGAATCCGGGTTTTAGCACATAACAGCCGGCATCATCAA
AATGCACGGTGAACTTTTTATCGCAGATTTGCGACACGCTCATAAGATTATGATCAATTT
GCTTGACATAATTGATCTTGTCGAAACATACAATACCATTGGATACACTTCCCTCTCCAG
TGATATATCCGCCTTTATCTCCCGCAAATGCGACATAGCCTCCTCTAATATTTCTCACGT
CGTACAGAAGCCGTAATTCGCCAGTCATGTGCCTAGATGCTCCACTATCCACAATCCAAT
GACTGTTAATAGTTCCTCCTGGAACACCCTGCACATGTCGTTCAAAGATCAGTTGAGGAT
GGGGACCCAAGCCTTAGTGGTCTTGGGTAGTCCCTGAGCATCACGAAACGTGATATCAAT
CTCTTGATGGTTTTCAAGAACAACTGCTCCCCCTGAATTCTCACCCGCCTTAGGTAACCA
AGGTTGTTTTTGCCTACCAGTTTTTGAAGATTCTGGTTTTGCAGGTTGTGACACACTTGG
TTCCCTTTGAACAGTTTTAACTTCAGATTTCAAAGCTTTTTCAACAGTTTTCATGTTCTT
ACGTCGTTGTTTAGTTTCTTGTTCTTTTACAGTTCGTTTATCATGTTTAGGTGAAACTGA
CCGACGTTGAGGATAAATTGTTTCAGGTGGAGTTTTCTCAACAAATTTGTTCTTTGGAGC
ATTTGGGCAGTTTCTGATGATGTGCCTAATTTCTCCACATTTAAAACATGTTCTCCTTTC
AACAAACTTAGGAGAACTTGATTGACCACAAGATGTCGAAGTCGTGGAACCTGAGGTACT
AGCCTTTTCATCACACCCATTTGTATGTTGAGTGTAATTGTTATCACTGTTACGTTTTAA
GATTGGGACTTGTTTTACAAAATCAGTGTTAGATTTGTTCTCAAAAGTTTCAATCTTATC
AGTACCCTTGGATGACATGAACTTGACATCTTTTGCTTTCTTTTGAAATCGAGCTCCTTT
TGTTTCAGACTTCATCTGAGAGACTTTATGTTTTTGAGCTCGTTTGTCTGGTTGTTTACC
ATTAGAAGCACTAGGTTGTTGAGTGGTTGGAGATTTTTGATTACCAAACTGTTTTCTAAT
CTCAGCCTTAGGAATTGGATCACATAGTGTTACAACAATTCCCGGAAGTGTTTTTCCCAA
AAATTTGTTTGTGTTGTCTTCAAAGACTTTATCAATCAAAGATTGATTTACATTTTTAAT
TGGAAAAACGTGATCTGAGTAGATTTTATTATCTCCAACCAATGTATACAACACATTACT
GCTTTTAACAGTAGACATCGACTGCTTTTCAACCTTAACAGGATCTATCACTTGTTTCTC
GACTGATGAAACAGTGGGAGTATCAGGATCACACAGAATGTGATTCTCAAGAGGAATGAC
TACTCCTTTCATCTTGCCAAGTGATTTATCCTGATCACTTACAACCAATTCAGGTTCATC
ATCCGATGACTCATAATCCTCTATAATTGGAGGACCTTGATTCATGGATGTTGAAGTTTC
TTGCTGTTTTGCGGATGTGTTTGAGGAATTGTTCGGTTTGAACCCTAGGCCAGTAGCAAA
TTCCTCAACATCAAGAGGCACACTGGGTTCATACCGAGGCATTTCCTCCTCATCAGGCAT
CTTGGTATAATTGTTCATCAAAGGGGGCGGACATTTCTTATACCCTATGCCTTTCTGATT
TCCCTTCAGTTGTTGAACATCGATGATGTGATCAAGCACAAATCGGGAGTTAGAATAACT
TTCCAATTTCTGTTTGATCGCATCATGCTCACTTTTGGCAATGGCTAGTTGCTTCTTGGT
TTCCTCAACAAGATTTATGTATTCATTTATACTCATTTGTTTATGGTAAACCACTTTGTT
AACCTCGGACACACTTTTCTTTAATGTTTCTATTACAGATTTAAATTCTTTTTCATTCCG
AGTTAAAGCCATGTTTGCCTCTTTGCATTTCGATAGTTCAATAACCAAATTTTGATTATG
ACTATGAAGCTTTTCTGATTCAAGCTTCATGTCAGCACATGATTTACAAACACTAGGAGC
AGGAGGTTCAGAATTTACCTGACTCGAAGAGGCTGAGACGTTTGCCATAAGGGCAGTTTG
AAAAGAAAAAGCTCCATCTTCAGAAAAGAACTTCTCCATTTCCTTTGATGCAGTAGCAGC
CCTCCTAATCAGAATTGATTTCTGACATTTCAGCTCATCAGCTTCATTCAATAACTCCTC
AATACCAGAACTTGCTTCCTCCTTCACATCAGACTCAGACTCTGATTGATTGTCCCCAGA
AACAGAGCCTTCTTCATCAGAACTTCCAGAATAACCAGAACTATCATCACTTTCAGAGGA
CCCTTCATGCTTGATGTGATTGATGATCTTTGCATAAGAGGCTGTTCCACTTCGTTGATC
ACCTTCACCAAACTGCACAGACCAGTCACATCCCTCATCAGCTTGAACTGTCAAAGCCCG
ATTGGTATTTGATGGTCCAGGCTGGTTCTGATTGTTGTTGACTGCCACAATCCTCCTGTC
TTGGTTTCTAAATGGGTTATGATTGCCTTGTTTTGTTGGCCGAGTGCACTCACGTTTGAA
GTGCCCTTTCTCGCCACAATTAAAGCATGTGACAGCATTAATATCAAACCCATACTTCGT
GTCTTTCTTTCCTTCCAACGAAGTTCTACCAGTACGAGCCATGAAGTCTTTGGCCCTTCT
AACTGCACTAGCAAACGCCCACTTAATATCCATCAACTCCATTTCATCCTTGTCAATCTG
TTGATAATCTTCATGTGTCATGTTGATGTTTCCAATCTGACTCGCAACTAACCCGCAGTA
GGCACTGACCATAGTATTGATAAGTTCTACATGCTCCTTTGCTACTTCAATACTAACTTG
GGAAAGATTTGAAGTGTCAACACGAACAGTGTTAGGGTTTGGAGGTTGAGGATGGTTTAT
GAAATGAGCTTGTTGTTGTGGTGGTTGAACTGGTGGCTGTGATGGAACTGGAATGTAAGA
TCTTGGATCAAAACCCGGAGCAGGATTGGATTGAGGAAAAGGAAGAGAACTTGTGTTGGA
CACGAAAGCAGTTTGCAGTTTAGGTTGCTGAGCTGCAGCGGATCTTGCTAAGGTGTCGAA
GCCTGGAAGATACATTTCTGTATTCTGAGGAACAGGAGCTCGCTTTGCTTTCCTGATTTC
TTCATCATTTTTATGTTCCAGTTTCTGAATGAACTCATAGATGTTAACCGTGTCTAGAGT
TCCAGTGTGCTTCAACAACTCAATGAAAGAACTCCACTTTGGAGGCAAGGCGTCAGCAAA
CTTATTCACCATGTCTTGTTGAGTAGCTATAACCCCGTAAGCACACATTTCACTGATCAG
ATGACAGAAACGTGTTGTCATATCATTTAGAGTTTCGTTTTCCAAAAACTGAAACGAGTC
AAACTCTTTCTTCAGCAAATCGTGACGAGACTTTCGAGTAGCTGCATTGCCTTCTCCTCT
AGCAACTAAGGCATCCCACAATGTTTTCGTGTTCTTGCAGTAGGAGAACTGATGATAAAT
ATCTTTATTGAGTGCTTGTGTAAGGGTAGCAAAAGCCTTTTTCTCCAATTCATAAGCCTT
CTTGTCATTTTCGAGAATGTTAGCATAACCTTCTGAAGTGGACGCTGCAACCTCAAGACT
TGCATTGAATGGATTGATGAAACACGTCCAAAGATCGGTGCTTTGCCCTTAAACATACGT
GTGAAAGCGGTTTTTCCATGATGGAAAGTCGTTCATATGGTTCAACTTTATTGGACGATT
GTTGCTGCCCGTTTCACTTTCACTAATCAGAAGATTTTGAATGCTTTGACTTTGATTGGA
TACCAAGGCCCATTGACTTGGACTGATTGAAGGCGATGGAAACATACTTTTTGCCCAAGC
TGCAGCAGAAGTTAGTTCTTGACTAGATTGTGAGTCCAAACTCCAATCCCAAGGACTTGT
ACAACTCATTTTGGTGAGATGCTAATTGAAAACCTTCACAAACACAAACTGTTAAATTCA
AACAGACAAGAAATGAAAGATATAGACTTGTCGAAAGATCAAGACTTGTTCGAAGGATCA
ACAGTGTTCGAAAGATCACTGTTGAGTTTCGAACAAAGACTTCGAAAGATTCACAATTGA
CAGATCCTTATCTTTCGGACAGTTATCTCGAAAGATTCACAATTTGAAAGATCCTTATCT
TTCGGATAACTATCTTTCAAAAAGATTCTCTAAATCGTAGGATAGATCTCTGACTTCGAA
GGATGGGTCGAAAGATGATTATCTATCGAGCCTTCCTTGATCGAAAGATGGTCTTTCGAT
GTCGAAGGATATCCTTCGAATCCTTCTGACACAACTGACACTGATGTGACAGGTTGGTGA
AAAGGTGATGGGTTGGTGAAGTCAACTTTCGGCAAAAGGGTATGGTCAGACCAACCTTTC
TACCAACTTTGATTTTGAAATAAAATATTCCCAAAAAGGAAACCTTATCCAGATAATCAG
TCACCGGAATTATGACCGGAATTTTGGCCGGAAAAACACCAAATCACTTAAAAACAAGTT
TTTAAGTTACCCAACCCAACCTTGAACACTCCCGAAGGTTTAGAACGCGTTTTTCAGTTT
AAAGATGCAAGAAAACCAACAAAAACGGGTACTAAACCAAGTGTCCAAAACACACCAAGA
ACTTGAACAAACCCGGTTTTAAACAAGGTAAAGAGCCACGGCTCTGATACCACTTGTAGG
TCCCTCTCGGAGGATGACGAACCTAAACCTTGTTATACAAACCCACTAGCGAGTGCAGAA
TCCAAGCTAGCAAGCAAACCGGGATGAAGAAAGTATAAACACAAACACACAAAGATTCAC
CGATTAACACCACTTATATTAATGCGTATGAAAGGTCCCGGTTACAAGCACAATGTTCAC
AAATCAGCTTTGCAAACTCTCAAAGTGTGTGTGTGTGTGTGTTGACAGAAAGCTCTCAAT
CTCTCTATCTCTTGGTGTGCATCTGTCTTCTAACATACACTGCATGGGTATATATATATA
CCCAGCCCAGCATGTCTTGTTCGAAGGATCCGATAGATGGTCGAAGGATCATCTATCGAT
TACAAAGCTCTCGAAGGATCAGCATCTACCTCGAAGGATGATCTATCGATCATCCATCGA
AGGTTCATCTTTCGAGCACATCAAAAGATCAACATTATCCTTCGATGAGCTATCCTTCGA
CACAGACAAACTACAATCATATTTCTAACTGTTTGGCCAAGTCAAACTACGAGGACAGTT
GACTGGGTCAAATTACATGACTAACAAGGACATCGTTCATAACGTGACCCATTACAGACA
AAGTACAGACACAAGTGCACCAACAAAGCTACGACTCGTCACTGAGCCTAGATAACGTGG
TAATCAGTAGGTATAGTCACTAGGGACTATAACCATCGTGATTACGCTCACGTTACGAAG
TTCAAACGAACTTCGCGTTGACCATAAACTGGTCAATGCAGAAAGTCAAACACAGTTTGA
CTTTAACGATAGAAACGAACGAAAAACGCGAAAGAATACTTACAGAAGGTCCCCGCAAGA
TTGAATTCCAAGTATTTCTTAGGTATGAAGTGATAATCACTCCAACTTAGAGAAAATCTC
AGAATTCAAGTGAGGAGGAAATGAAATGGGTTGGGTTTATATAGGCATGGCACAACCGTT
AGGATCGTTCATCGCAAAACGTGCTTCGATCTCGGCCGTACACATGGGCCCATTGTTTTG
GGAAACCTTGGGCACCCATAGATTCAGTCCATGGTTTGAAAATACCATTTGCAAGTGGTT
TTGAAGTGATTAACAGCTGTAAACAGCTTTTTGCAACATTTTTGCATATCTGGGGGGCTG
ACGCGCCCTGCGTAAGGATTACATGGATCCTTACGCGCCCCGCTTGAGGAAAGTTTGACA
GATTTGTCAGTTTTGGTCCCTGCAGCTTAGAAACTTGCGTTTCGGCCCATTTTTGGCACG
TTTAAGCCCCGTTAACCTCATTTCAAGGCTCTAAAATGATGTTAAAGTATAGGGAACCCA
AAACATGCTCAAAAATATCTCGGATGTCGGTTCGTTTGGTCGTACGATTGCGTTGTTCGG
TTAATTACGACGGAAGTCGTAACGAGCGCAAAAAAAAAACGATCCAAATTCAGCGACGAA
TGGATTTTTATTACGTCAAACACTAAAATAAAATATTTTAATGCTTACATAAATTTTTGG
TTGTCCAGATATATTCAGAACGTAAGATATGCGCGAAAATGCAAACTTGTGCACTTTTTG
ACGCTTTTAGTCCCTAATGATCAATAATGTTTATTTTAGCATACCGAACCCTTCAAAGCC
TATTTCTAAGCTATGTAAAGGTTATTTAGGGTATGTTTAACTTATGATCAAGTTCCAGAA
GGTCTGTTACTATACTAATCGGTATAGTTTCGCAGTTTACACAATTAGTCCCTGCGATCG
AACAAACTTGATTTCAACACTCCAAACCATCCAAAACTTATTTCTAAGTTATGTGGAGGT
TATTTAAGGTATGTTAAGCCTATTTCACTATTCCGGAGTGTTTGTTGTGTTAAACCGGTT
ATATTTACGCCTCTGAGCGCGTATAACCTTCCAGAAAGCGATTTAAGGCTTGAAATCGAA
CAAGAGTTGATATGTGCAAATGATACACATATTTTTACAAATCCCAAGTATGAAATACAA
TATTTCATTGGTTTGGCATTTGTTTGATGGTTGAAGTGACACAGGTGTCACACGCTTGTT
CACTAACACTAGACATAACCTAACTGGACTTGACACATTGTTCGACCTACTAGACTTGGC
CTCCGGCCCAAATACTTAACATAAACAATAAACAGTTTGACCCATTATAAACTAAACAAA
TAATAAACGATACCGGCCCGAGAACAGTTTCGGATGGACTTGATTATTGATCTTCATTAA
CCGCCCTAAGCAAGAACATCCGAATCTCCGGCCGTGATCACTCCTTGCGATTGTTGGTGA
CCTCTATCTTGACCACCACTTCGTCGTCGCTTGATTCATCGAGCCAACCGCAATTGTTGC
TTGAATTTCCAGCCATGCCATCTTCCTTCTTTCCACGCTCTTTCTTCATGTAGTCGAAGT
ACCACTCGACTAGTTCCAAGTAATAGATGTAGGCGACTTTCATCTCATAAGCATCATCCG
GTTCGTAACCGTACTTGGCCGCAATCACATCCCACATATTTTTCTCCATCACTTCTTTGA
ACCCTCCGTTGTGCTTTACAATGCGATGTAACAATATGAGACTAAGGTCTCGGCCATCGA
TCAATTCTGGTGGCATTGCTTTCTCAAATACAATTCCGAGGAAATCCGAAATAAACCAAA
TCAAGACTTCTTCGAACGGTGCATCGAAGAACCTTTGGTGTTTCTTTATTTCCTCGTGCA
ACGTACTAAGATCTCCCGGTTCTACACAACTTTCCATAATCATATTTCTTACGATGACGT
CCTCCTCGAGTTGTGAGAGAATTAACGCTCGTTCCCGAAGCGTTTCTCTTGATTGACGCG
GGTTATCTTTCTCGCCTTCAATGTAAATCAAAAGTGCCTTTTTCGCTTTCTTGGAATACA
CAACTTCCTTCTTTCTAGCCTTTGAATTTTCACCGTACACCTTCTTCTTGTTTCTTCCTT
TCTCGAATTCCCTTTCGTAGTATTCACCCAAACACTCTTGGAATTCTTTCTTTTCCTTCT
TGTAGCCGTTGTCAACGCCAAGATTATCATAAAACGCATAAAACGCATTGAGATAATCTT
GTTCCAAGTCGACTTCCGACTTGTCTTCATAAATGTCGAACCTTTTCGAGCGACAACCAA
ACATTTTCTTTAACACACACGTATCCCCCATTGTAACCGTTTCTATCCCTTGAAACAAGA
GTTGTTCTAGACTTAACACATTCTTGTCTAGACTTGGAGCATAACTTACGCACGGGATCG
TCTTGTCTTTGCCGTCCACCGGCACTCTAACTTCTCCAATACCATGTACAAACGAAAAAT
CCTTTCTACTTTCGTTTGTCACAACCCCAAAGTGTCTCTTGAAACACTTAAACATATTTT
GGTTTCCCGTCATATGTGTTTTGAACGTGGGATCAACAACCCATATTGAATCCCATTTGC
CACCACAAGTATCCTTAACAACATAATCACTTTCAATTGGTAACGGTGATAACTTGATAT
ACTTACTTGGGCAAATCGATGCGATATGAGCGAATTCCTTGCATTTGAAACACCGGGTTC
CCGGTTTCCTTGGCCTACCCACTGGTGCATTTGATTTCTTACCGGACTTCTTCACGAATC
CCTTTGGAACCACTTTCCTTGGAAACTTCTTCATCGGTGACTTCCCGGTTCGTATGGTTG
GCTTCCCCTGCGCGTACTCATCCTCTTCCGCCGCCCGGCCGCACTTTCCACTACGAACAA
CATCTTCACCGTAATCGGTTTCCACCGATTTTCCCTTGTCTCCACATACCCGGTTCCCTT
CATGATCACAACTCCTTCCGCTTCCTGTTAAACCTTTGGCTCTGATACCAATGTTGGTAT
CATCGTCATCAGAAACCCAGGACCAATCGGAACGGACGGTGTTGTGACCGCACACACAAT
CGTTTTCAAACAACCCACAATAATCACAGTGCATCATTATGAATCGAACAAAACTGAACT
TCTGAATGATAATAATAATTAACCGAACAGAACTTGATCGAACTTGAACTTTGAATATTA
ATAACTTGCAATTACAGAAAACTGAAAAACTAACTGTTCGATGAACAAGGGCTGCGGCAG
GTTTTATACGTAGTGAACAGGTATGTCTCCAAACGTCACAACGTTTCATGAAGGGATATG
TTAATTCCATGATAACCGCTCATGTGGTTATATGCTTTGGACGTACCAGTTCATCTATAT
CGGCCCAAGCCCGCTTGTTCACTAACACTAGACATAACCTAACTGGACTTGACACATTGT
TCGACCCACTAGACTTGGCCTCCGGCCCAAATACTTAACATAAACAATAAACAGTTTGAA
CCATTATAAATTAAACAAATAATAAACGATACTGGCCTGAGAACAGTTTCGGATGGACTT
GATTATTGATCTTCATTCAGAACAACCACCGAAATAATTTAATCAGAAAGTGATATCATG
TCTCTCACATCATCCATGTTTACTAAATTCCACAATCGTTTATTGAACAAAAGACAAAGA
ATCTTATTCAAAGAAAATAAATGGAATCTTATTCGCAAAAGGGACAAATATGAGTGGTTG
GCAAAGGAGCATGCATCTATCCCAATCGACCATTGACTTGTTGACATACTCCATGGCAGT
CTCATGCTTGGAAATATCGAACATTCTATCGAAAAGCATTTTATACTCAAAATCCTTAAC
GTCATATCTGAGAATACTCTACGTATTCTCAGGATCTTCTGCTTCTACACTTTGTTGTCC
AAATCCCTACGGTTGTTGTGGTGTGGTGGATTCCGCACACCACGTGTCCGTGTTTGAGCG
AGATCCATGATCGAGAGAGGTTTAAGTAACCTTACATTTACGCTTCTTAGTGTTGTATCA
TGTGCATCTATTGTGTTTTATGCATTGGTTGGTTGTACTGAGTTTAAATACCTAATGTCA
CACCCCCAAATTACCACCTAGGGCGTGTCCCTAATGGAGGTGTAACGATTCAACAAAGAG
CCACCAATCATATCAAACACAAGTTATAATGTAATAAAATACCCAATTGAAAGAAATGTA
TCGTTTGAAAGTTAAACCAAAGTACTGAGCGGAAGCATAAATGTATAAGTGTGTAAATGT
ATCAAAACCAAATCAAATAACTGTTTATCATGACCACAACCACACCAGCAGCATCAGACA
GCAAGCTCCCAAGTTCCTTCAATAATTACCTACAAGCATGTAAACAAGTGTGTCAGACTA
CGCTGGTGAGTTCAAGGTTTGTGTTTGTTTACCAAGTTGTGTTACCAATCAGGTGAGTAA
AACAGTTTACAAGACAATAGATTGTTTGTTGTTAAGACATTTGATGTTTCGATGTTGTTA
TTACTCGATTACCGAATGGCCAGATGATATGTGATTGCCAACCCCAATGCCTCTATCAAA
GCATTGGTCATGTTTTAAGGTAATTAGTTCACGCCCGTTCTCCTCGAACGTCGTGAGGGT
GCCAAACCTAATAGCGCTATCAACTAATAACCCCCGTTGCCCTACAAGCAACGACCCGGT
AGATGTAGTGGTCTTACAATGATAGAAAAACTGAGTACAATAACCAACATCCCGTTACCC
ATGCATTCCTCATCGGAACGTTACCCGTTATCCCTTCACTGGGATCCATGCTTGAGAAAA
GAGCAATGAACTCACCCGTGGTTTGCTCGGTTTGGACAAGGAACTCGTTAATTTATTCAA
TACTCGTGACCTAAGAGAGTGGTTGGTGTTTATCAGTTTCACAATTCATTTTCGCGTAAG
CCACATCAAGAACTATCACACAAGTCACGTATAACAGTTAAACATGTAACGCACATAATT
GCTAAATTCGCTGATGTTTTTAATATCAAATGATACGTTGAACCACACAATAAATCCCAC
AAGTATAGACAGTATAGTTCGGGTCCATGCACACTTAACCCTTTCCCATTTATCACCCAC
ACATTCACATAATTAATTCATGCATCACTAGTGGGCTCGATGGCCACTCATAACCATCCC
CATCCGGTTATCAGTTCAAGTGGGACGGCCCAGATTCATGGCCCGTTTCTCGCATTTCAT
GTATTGCTAATTATCAACATCAAGCACACTCCTGTAACAATATTTAAGCTCTACACTGAC
TTCATGTTCACCTACTTTCTAATATAAATTTCTCAATTATCATAATGCACATGCTTTACC
AACCATTCGGCCAGATTACATGTGAAACCCATTGACTCTTACTCTTTACATTAATTACCT
TTTTGACTACATTAATTGCCTTTACCAACCAATCTGTGAAACCTATTTAAAGTGTATACA
AGAATTGATAAGATGCATTACAAACTCACATGGCCAACCTTGTTATAGTACACAAGGTAC
CATTGGACCATTTATTTCATGGGCTCTCCTCATTGGGCCTCTAAGTAGGCATTGACTAAA
GATCCTAAGTCACATGGTTGTCTCACTCAAGTGCACGAGAATTAGGTAATCGGTGGCCCT
ATAGATTTACGTGTATAACAATTCTCTACATGTGATCATCAGATATTCAGATATTCATGT
TCCCGGTTTATCTTCAACCTATATTATTAACACCATTGCAGTTTATATTAACAATACACT
AGCCGCCCCCCCCCCCCCCTATTGGACCTTTGCTTCGGTCCACTTATTGCATGACATCTC
AACATATGGTTAAACATGGGCGGCAACATTAATTATTATAATAAAACAACAGTGGGCGGC
AGAACATGAATCTCCTATTAATTGAACATGGGTGGCAACAATATATAATAAAATCATCAA
CAGGTTTCACAGTATTTACTAACCCAGCAAGTTTGTATAATTATCATTTACGATTAGACA
CCTAATATATAATTATCAATTAGAAGGTGATATGAGCATGTATTTACTAATTATTGACAT
CATATGGACTGGTTAATTGATTACCAATCATCCTACAAGTTCACACGACATCATACTAGC
CCTACACATCTTTGATTTAGTATCACCCACAGTTCCTAGGTTATGTGTTACAGTTTACGT
AATCATGGTTGAGATAGAGTTTACGTAATCGTAACTAGACATCATGGGTCTTGTTATCAC
ACACACACATCGAACACATACACATATATTCATGACGCAATCAAACACGGTAAACATACT
AACCAGATTATTGGTTGCAAATTATGAGATGCAGGAAGGGTGCTAGAATCTAGGAGGAAA
CCTCGAGAGGGAAAAGGTCTGCCGTTGACTTCCAAGAATGATGAGGGGATAGAGTTTGCT
TTAGTTATAAACTGATAAAGAATAGAATCCTATTCAATTTCGTATACATGCACCAACCGG
TTCCCATCATAATCGATCTGCGCCAGGCCCATGTGCTTGACTAGTTCAAGGGATTTATGC
GAACGAGTTTGGGCCTCAATCAATATGTATATATATACTAAATGGGTTTTCAGGCTTCAA
AAAGGAATTTGAGTGCGGCCCAACAAAACAACCCCCATAATACGAATCATAAGGGTGTGG
CCCAATTGTATGCATGGCACATGATTCGGGCCCAACTACACATTTACACACACCATACGT
TTCATTGTTATGTTACAGCTACAAACGTTTACCAATATATCAATGCAGGGAAGATATGAA
AGAGAAATGACGAGGAACAAGATCGTGTGACGAAGAGATACTGACCTTGAGAGTTCGGGT
TGTCACACCTAACCCCACCCACTTTCATTCTCTCTCTAGAAATCTCTTCTCTCTAACCTC
TTATTTTCTCTACCACCGTCATCCTTGATGTTGGTTGCCTTGGCCGAGAAATGTTGAACT
GGCAACCAAATCGTTGAGTTGTGACGGCTTTGGGTTTTCTGTCGGCTTCGTTTTAGCCGG
GTTGCACTCTTCGGTTTAGTGGGTTGTATCCACTTTTGTGTTTAAATCGCTAGAAAACAC
CACAAATGTCGTCTATCTCCGCTGCCTAGGTTTTGTCTGTGAATGGGTAGATTTGTGGTT
GCATGTGATTTTTTTGGTTTTGACTCCTTTTCGGCTTATTGCCTACCGGTATGTTGTAGG
CCCCGATGATGTTCGTTATATACTTTTTTTTCCCTTGTTCGGCGATGTGGATATTGGCTG
TTGTTTTGATGGACATGTATGTGGTTCCTACTTTGTTGAGGGTTTTAATCGGCGATTATG
GTGCTTTGCTACCTAGTGTGGCAACTCCGGTTGTAGCCGTGGTGACACTGACCCGGGCTT
TGTTGGCGATGATGATGATGATGACACGGGATGTACAAATACGTCTAATTTGTAACATGT
TTAGGCTTCTTGGTGTTGTACAATGTGCGTCCGTTGTGTTTTGTGCATTGGTTGATTGTA
CTCTTTGGTAAGGGAGTTGTACCTCTCTTGGGTTTAAATACCCAGTCCCACCTAGGGGTG
TTCAAAACCGGATATCCGAATTTCGGATATCCGAAAATTTCAGATAGTCATTTTCACAAT
CCGAATCCGTATCCGAAATTCGAATATCTGAAATTTCGGATACGGATTCGGATAATAAAA
CGGATATCTGGATTTGAAAAAGAATTGTTCCAAATCTTTGAAAAGCTAATAAGTAAATTG
TGTGTCATACATTACAATCTAAACAATTTTAAGTTAGAATTTGAAAGCTAGTTATTGAGC
ACTGTAAATTCGAACTTCGAAGATAGTAATAACATAAATCTTTCTTGAGCATTGTAAATA
TCACTCTATAATTTTTTGAAATTAAAATCTGAAAGTAATAGAATAAATGCTTTAATTTAT
GAAACCCATTTGCTGGCATATGGATCTGTATGCATACAAGTCAAATGAAAAGAATAGAGT
AAAGTTGCATTTTAACTCATACATACAAAAATAAATAAACAAGCTTGCTGATGGAGCTTA
TCATCTAATTGCATCAACAAAGTTTGAAAGTGAAAAACAAAATCGTCTGTATAAACTCTA
ATCGAGCTAAAGAACTGTTGTAAAACGTAAATCTAAACCTTCTTTGAACTCACATTGAAG
CCTTGTTAAAAACCAAATCGCATATGAAAGAGATGATTACTGAACTTTAATTTAAACGAG
AAATGAGATCGGTGGGATTGGGTCTTGGGTTGGCAGAATAGGAAGGCAAGAAATAAGGAA
AGAGGCGGAGGTATGACTATGTAAGTAGGGTTTTTATCAAATGTATATTATATATTTAAA
AATTAAAAAAATAATAGTTTTTAATATTTCGGATATCGGAAATCCGAATTATCCGAAAAA
ATCCAATATTGATATCTAAATCCGAATCCGAATTTTCGGATAATTCGGATTCGGAATTTC
GGATAATTCGGATTCGGAATTTCGGATAATTCGGATTCGGTTTCGGATTCGGATTCAGAT
TTTTTTCACACCCCTAGTCCCACCCACTTTTTCTCTCTCTTTGAAATCTCATCATAATGG
GTGGATTTGTGGTTCGATGTGTATTTTTGGTGGTCTTAGCTCTTTTATTTGGCTAGTGTG
TTGTCTGGCGCCAATAATGCTGCTTATATACTTTTTTTATGTTGTCCAGCGATGCGCTTG
TTGGCTGTGGTTTTGATGAACATATATGTTGTTCCTGCTTGAGTGTTTTAATTGGCGTTT
ATGGTGGCTTGCTACCTGGCGTGTCAACTCCGGTTGCAGCCACGGTGATACTGAGCCGTG
CTTTGTTAGCGATGATAATGACACGAGATGTACATCTGAGCCTCTTTATGTTGCAACGAT
TGTGATGATCTGTAGATCCGAGTCGATAGATTTTAGGCGTTTTTTTATTTCTTTTGTTTG
TGTTATGACTTAAATGGATTTGTTTGGGAGGTTGGAAAATTGTAATCGGATATACTTGGT
GTTTGGTTAAGTTCCTGATAAAATGGTGATAAATAGTGTTGGTTTAATGGTAAAAAAAGC
TCATAGCTTTGTCATTAATTGAGTAATTGGCACACCATCAAACTTATCAAAAACTTTGTT
GTAATATTAGCAAAACAAATTGCTATTTTTAATTTTTTTAAGAAAACACAAATTGCCTTT
TTTTTTCAATATCTATGTTTGATGGTGAAGCCTAGACGAACTAAAGGGTGATTACTGATT
AGATTGATAGGTGATGCAGGATACAATTGTACATTGATCACCATCCCCACTAGCATGGTG
TTTGACTTCATTATTAAACCAACTTAAATCTTCTTCCATCACATCTACAAAATTAAACAA
TTTTAAATTACTTATTCTTACAACCTGCAAGTACAAGTGAAGGGTTCAAATGAGAATAAA
TTTTTTGTAAGAATAAAAAAGAACAAACTTCAAACAATAAAAATGTTTTCTTTTACTTCA
TTAAATTTTTGTATCTAATATGGGTGTAAGGGTATATTGATAAAATTAGATAGATCATTA
ATTGTTAGTCTTTTTTTTAATAGCTAATTAATTGAATTTGTAACTTATTTTCAAAAAAAT
ATATATATATTTTCAAAGAAGACAAAAATTAATTTAAGGTGTAGGATAAGTTATGAGGTG
TGTATGATGAATTATGAGTTGTGTAGGATAAATTTCAATATGTGTAGGATAAATTTCGAA
AATGTGTAGGATAAATTTTGATGTTTCTAGGTCAAAATTTTTGTATGGATGGTGATAATC
TTTATGACTAATTAATTAGTCAAAAATAATAATAAATGAGATGAGAAAATTATTTAATAT
TTTACAATTGTACTCTTTGTTCTTTTTATTCTCAAATGAACCTCCCCATAACCTACAAAC
CTAAATAAATGGTAGAACTAAATGGTGCGCTTTGACCAATCATATATTTTAGCTATCTTT
TTCTTTAACTACTTTTTATAATGAATTATTATAGTAGAGTTTATTTTTTGGTTTTTCTGT
TTTTATAGTTATTGTTTAATATTTTATTGTCATAATTCATTTTGAGTAGATTACGTTTTT
CGCTTGTAACTAAAAATATGATATTAAATAAAAAAAATTGAGTATGCTATTACGATGTGC
TTATTTATATATACGTTTAGACATAATTTTTATTTAAAACTGAGTTGTACACAATAATGT
AAAGTTATGCTTTTTACCATTTTCGTTATTTAAGCAAGATAATATGTTTTATAAGTCGTT
TACCCTATTCGTTATTTGAGTAATATAATATGACGTTTGATAAAATCTTGAATATACCAT
TGCGACGTGTTTAATATTATCTACAATATAATTAAGTTTTTATTCCAACAAACGTCGATA
CGGGTATTGTGTTCAGTTTTATAGTTTTCTTGATTCTGTGATACAAAATTCGTTGAGTTT
TTTATATAGTTACATTGTTTACCTTTTTTATATTTGAGTAACATAATATAAATTTTTGAA
TACATCGTTGCGGCACGCTTATTTTTATCTACGTTTTTAATCCAACAGGTAAATATAATT
GATTTTTTTTTGTTCTTTACTGTGACGAATCTAACCAATATTGTTCGAACTATATCGATA
CGAGTACCTTATTCGTTTTGTATGGTTTTCTTGATGATGTGACGGTATAATAGTGATTGA
AAATAAAGTTGCATTGGCAATAAAGTATTTTTAGACCCGTGTGCTATAGCCAGTGTCGGT
GCCCGAACCAATGCCCCGCATGAACAACATCAGTACCCGTATTTGTTTTTATAGCTTTCG
ATCATTGTGAAACACGTGTTGATATCCTTTTGAAGGTATATCTTTTGGTTACTATATCGA
GTACAAATATCATACGGATACTTTAATGAACTGATCCAATATCGACCGAAATCCCGCTAC
GAAATACAGGGAATACCACTAGTTATGTTACATAATATATGATGAAATGAAATACATGTA
TTACAACTTTTTATTAGTAATTAAACATTTCAAGTTTTATTTCTAATTTACTATAACATA
TAACATGAATGGAAAAAAAATCAAAATAACTAAGGAAATTTCTATGATTGATCTAAATAG
TTAAAACATTTATAAAAATATAGGGGCATATGAATTGAGCTAATTTATGTGTTTTAATAA
ACCGTTAAAACCAATTAAAAAGCATATGATATAATTTATATATGTTTGTTCCTCTAAGAT
GTCAGTATATTGACCAATACAATATACTGAATATGTGTTCCGCATTGGCGGCATGAAAGA
ATTCTAAGGGTGTGCTCCTCTATAAGACAAAGCCACCATCCTAATGTGCACAGACCTGCC
CATATTAAGCAAATGGTTTTAACCCGTCGACGGTTGAAACAGGTTTTCAGCGGAACATAA
CAGTTTGTTCTATAAAAAACGGACCGATGACCTTGCCAGATTCCGGTCGAATTGGCCGGT
GTGATCCGGTTCAAAAACATTGTTGTTGGTTAATGCTATTTGCTACGCTTTTGCCCCCGT
CGAAACGCGGGGCGTTTCCTTCTAGTGCTCTTTATATTAATAGTAGATTAGCTTAGATTA
AATTAGATTATCTTTAAATTTTATGATGATAGAGGACATACAAAAATTAAGTATATATTT
TAAATAAAAAGCTCTAAATATTTTTAAACAGTATATTTTTTTTCTTTTTGTTCTAAATAT
AGAATAGTTAATTAAGAAATATCAACAGGAAGTTAAAGTTTGGTATTAACCATTAATCTT
CAGTAATTATCTCAAAGTTAATCCTCACATTCCCAAACACTATTACGTTGATTTGACACG
AACCTACATTCCACCCAAACCATGCAACATGTTTAATTGAATGTCATAAACATCATGTAT
ATTAATATTCACATTTCGTCTTGCATGCTAATGTTTGAAGAACAAATCGTCGGGACACCA
TACCCCTTTGAGCTTTGTAGTAAATGAAGCCTTTACCTCCCTCACCTACTTAGTATACAA
TTCTTCAAGACAGAGATCACCCTTTAACTACAACAAATTTTTTAGAAGAGATATAAGTGC
AAATATAAATGAAATCTACACTTTCTCACCTACCTAGCTAACTCATTTAAATCATAACGA
TATAAGTAATTTTTTCTTTCCCAACCACTCTATCTGCATATATAATCTCCATCCATATAC
GCTCATTAGCCATCTCTCCACATCTTCTCGTTCCCATTCACTCAAACTCGATTACGTAGC
ACCATCATTTATATAATCCATCCACCAGTCGAAAACCAATGATTTTTATTATTTTCTACT
GTTGGTAGGCTGATTTTTTTATTTTTATGTTCAAGTGCATCTTTACAACCTTGTTTATCC
TAATCGACAATCATAGAAAACTACATGCCTTATGATATTTGTATATTTTGTCTCTTCAAT
TGTTTCCCTTTTTCATCGATCTAACATTATAGGGGTTGATGACAATAATACTTACGACGT
GTTTCTAAGCTTTAATATGGAATCTACAGCTGAGGCAACTTCCTACAACTCTATAGAAAT
GGTTTGTTATAAAGCACAATTAGAGTTTACGCCATAGCTAGTTTATTATATTTGCTTCAT
TTTTGATTTTATTGGCATTCTTTTTATATGCCTTTTTCTCAGCAGGTGCTCGCCAATAGC
GTGAGCCGAATGCGTGTTTTTTAGGGTATAGGTGTGTCATTCATACATCCTTTTCATTCT
CATTGATCATTCAACATTTATCTTTTCTAAATCATTGATCTTCTTTTCAGGGCCATTTAT
CCGGAAGTAGGGACTGCAAACGGGTGACTATATGTTGACATACATGGATATGGTAACTTG
GAGCTATGTATGCATGGATACAGTACAAACGTGTTGAGTATAAAAACAATGAGAACAAAT
CTTGGCCATCTATTTTTTAAATCAAATGATGGTATCGATTACGGATATGTTTGGCAAAAG
TTGTAACACCCCGTGTTTACAAAAGTCAAAGTCAAAGTCAAGATTGAAGTCAAGGGAAGA
AAATATCGCTAATTGCAATCTGTCACTCCTTGCTCAATTACTGTTTTGACTTCCTTGGCT
GTAGTTAGTCTATTTTATGTTTTTACGATTGGTTGTATTATGTGGAGTAATTAGTTACAA
TCGAAGTAGTCGAATTATGATTCTCAATGCGAACCGCTTTACGATTGTGAATAATAGGAA
GTAACAATGCGATAAAGTCAATTGATCAATAATCGAACTAATCTAATCATCATCGAACTC
GAAACTCGAATATCGCAAGGATTGATTATTGTTGTACGTGTGTGTGTGCCTTATGTGTTA
CTGGTGCATGTTTACTTTATGTTATGTGTGGTAATCAATCGATTCGCAATCGAACTCAAT
CGCAATCGAATCGCAATCGCAAACCAAATACCAAACAAGGATACTTGTATGTTGATATAG
TAGTTGGGATTAAAAGTAGTTTGAATAGGAAACTCTACCGTATTCTCATCAGTCGCAATC
GAAATCGAAATATCAGAAATCATCGCGCCAAACACTCGAATCAGGCAGCTGAACGATCAG
GCTACCACCCGATCGAACAGCCAGCCGATCGGACTGCTATATGATCGGACAGGCTGTCCG
ATCGAGCTGCCTGGCCGATCGGCCAGCCCATACCTTTTTTGGCATCCTATAAATACCCCT
ATCATTGTCAAACTTTCTACTTTTGGAAACTTCTGTCCAGCCAGCACACTCAGCTTACTT
TTTCTCAGATTTCTCTCGATCGGTAAGATTTCGTCCAAAATCTTGTAATTTCTTGATCTA
CGCGCACTCCTACACCTTTCTATCTTTCAAATCTTAACTTTTAACCGTGAAATCATCAAG
ATTCAAGTGTTCTAGGATGATGTCATCATGGGTTCTTGAAGAACTTCATGTTTTGGCCTC
AATCAACCAAGAATAACTTGGATCTAACTGATTTCCACATAAACAAACAAAGATCTTTCA
TAGATCTAAACATATACACGCTGAAAAGGATTGAAATATTGTTTTCCAACTATTCTTTCA
ACTCTTTTACACTCAATGCCTTCCAAAACCGATAGAAGCGGAGCTTGTGCCGACTTACTA
ACCATTTCGGTGGTTGCGTGACTCAAGATCCGGAATCTATCCACAAGGTTCACCGATTTC
GGGTTAAACATTAAACTCCGTCCCGAACAGTTCACCGGCCGCATTTGGTTGATTCCTGTC
CGATCAGGGGAATCAAGTAAGAAAGAGGGTTCTATGGTTCGACTCATTGTCAAAATACCT
CGATAAAACGATAGACAATCAGAATAACCAAGTGTTAGACGAATAGGCTGATCAGGTTAG
GGTGCTGACCGATCGGACTGCTGTCCGAACGGACAGCCAGCCAATCGACTGGCCAGCCGA
TCGGCTAGCACATGGTCCCACACTTAATCAATTTATTGAAGATTGGGTATGGACGAACTG
TTATTCGATCGACTGTCGTCCAATTCGATTACTCTTCGGATCACGAGATACTTGACTTCA
ACACTTAATCGATTTTTCAAAATGTTCGACGCACTAGGAGTACCACCCGATCGAACAACC
GTCCGATCAGGTGACACCCTGCTGAGAACTTGTCCGCTGAAGTACCCAGCCGATCGGGTT
GCCGGCCGATCGAACAACCGTCCGATCAACCGACCTGAAAGGTAAAGATACTTCAAGGTT
TTCAAATGCTACAACAAAAACTTCAAAAGTCAACCATCATACACTAACACATCCTACTCT
AAGGAAGAAACAATCCACTCGAACAGCCATCCGATCGGCCTACCGACCGACCGGACAGCT
GCCTGAACGGACTCTCAACCGAACGATCAACCGTCCGATCGACCAGCTGTCCGACTCTCC
AACACTTGTTTCCGTTTTACGCGTTGCTTATCATCATGTATTCAGGCTAACCCTACTCTC
AAACTATTCAGGCTAACCCTACTCTCAAGCGCTCCCTTCAATCCATCAACCGCTGTGAGT
ATACTCGAACCCTTTTTTGCTTTCTCACTTTTGGGTGTTACATGCATTACGTATTCTAAA
TCATAATCGAACACACTACGCAATACTTTAAACGCTAACCGTTATCGCATGTATTACGTG
ACTAAATGAATGCTTGTTGTTATCTTTACATGTGGGTGTTCACACGGGGGTTGTTAAGGA
CAATTACTTGCATGCATTACGGTGGTAATCATGTATTGCGAACTTCCTCGGGGAGTTAAC
CCGCAGTCATTGGTATCGATAGATCCATGTCGATAATTAACATGCATCATTTTCCTCTGT
GTACGTGCTGGTTATGCGTAAACTATTTCGAACTCTATTATGCTATTATCAAACTTGTAT
GCTCACCTTTACATTTATGTATTGACTTTATTTTAACGTATCTGACAGGTGCTTAAGATG
CTTATCTGCTAGGAAAGCGAGGCTAGAATAAAGCTCTAGAGCCCAACAAATAGGTGTCTG
TAGTGGTCAAATTAAGGGTCTCTAGAAGCAGATAAACAATTGTTGTTTATTTAAATCTGA
GTTGTCGGAACAGAATATTTGTCTGGATTTTGTCTGTAATAATTTATTTACTGTTTGAGA
TACGGTATGGGACGTATTATTTAAATTGAATAGTAATGACAATTGTTATGGAAACTTCTG
GACAATCTGTTTCGCTCAGTGCCATGCCCCCGATGATTCCGCTATCGATTGGGGTGTGAC
AGATTGGTATCAGAGCCATAACAATAGGGAATTAGGCTAGACACGACCTAGTACGGGTCG
ATGTATTAGAGACCTAGACTATAGTTAGGACCCAATAGACCGATTCGTGCATGTCCATTT
AGGGAATATGTATGAGCTTATTACTATTCCTCGCTATTCTCGCCTACGCTACACCATCAC
CGCACTCGAATTTTCAATAATGAGAAAGCGATTTAGTCAAGATTAGGTGTGAAAACCGCA
AACTCTCGACTAAATTGCTTGATCAATGCTATTTTATCAACTTGTCAATGATCTCTTCAT
TATTCTTTTTCAATAACGAACGCTTGTTCAATGGGAGAATTATACCAAACCAGGAGTGAA
ATCCATATTTTGATGAATAATCTCCTCTATTTTACTAAAATCAAGGGAAAGTTGTCAAGC
TAGGGGTGAAACCCTAACCTTGATGGCTTGTCCATGGATTTTACCAAAAACTCTCACCAA
AGTCTCGACGGACTCCAACGACCTTAACTCACAATATGGCTAGAGGGATGTGCGCCGGAT
GCCCAAGAATCGAGGCAGAGGCCCTATCTCGAAAGTCAAAATGTGTACGACAGATCCTTG
AGAATAGTCGAATCGCTTTGGGTAGTCAATGTCTAATAGCCGCAGACAATCTATCTCTCG
ATTTTTATGTGTTTCGATTCTGAGCCCGTAATTGCTGACTCTGATGACTCGTTGATTTTA
TTTGTTTATATGTGTTTAATTGTTTATGTGTTTAAAATTTTGAAATTTACTCGAATTTGC
TCACACTTCGATCGTGTCACACCCCGATTTCCACGTGTCTCACCGGTGGGCCCGGTGGGG
GATTACCGTGACGTAGTTGGCAACAATATAGTCAAACCACACAATTATATGAATGCACAG
CGGAAGCATAAAGATAAATATAATTCAACCTCCGAATGTAATATCAAATGTATTACAGAA
GTTGAATTGTTTCCACAGGGGATCAAAAATAAAGTATTGTTCAGTCAGATACAGCATCGA
GCTTGCGAGACTATTCGTGATGCTAAGGAGCTATTACCAGCCGATTTACGTATAGTACCT
GCACTTAATCTTTTTGGGAAAATACGTCAGTTTACACTGGTAAATACGTTCAACTGACAC
ATTTAAAAATGTTTATTGAAATTGATTTGAATGCACAAGGCACAAACTCTTTTATAACTT
GGGAAAATTATAATAATCTTGTGAACGTATTACATGTTCTTTTATGCGTTCAGTAGCCCG
GGATCCTGTCCGGGTTAAAGATTAATAGACACACCACATTGCGTAAAACCGTAGTATAAA
AACCAACGGCTACGTCTTTTAATAATAATGTCGACATAATATACCGGGTGTACGCCTACA
CCGGGATGTCGAGGTCGTGGCCATTTCGTAAAATGATGCCAAGGATATCCGGGACAACGG
TCATTAACCCCCCAAAGGCTTTTAAGAAACAAAACTGTTTAAATGAGCCGATCACATTAT
TCAATTAACCACCTAAGCGATGGAAGATATGATGCTCAATCAAGCGGTATTAATATACCG
TAACCCAAGCCCGTATAGGGGAAATAACTTAAAAGTATTTACCTTTGCAAGTATATTCCT
TAATGGATTACGTCACTGATAGCTTTTACTGGGGCTCCTATTCCGGAACGAAGGTTTTAA
TTAACCTGTTAAAATCCTAACGGGTCTTTATATTGGCCGTAGCCTAGACCGGTTGGTTCC
GAAATATAAATACGGTTTAATCGCGCGAAAAGGCGAAAACCGAGAATGGAGTGTGATTCT
GACCCAACAAGTTCAGAGACTTGTTTTATATGGGTTTAAGTTCCACACTCTGGAATTAGG
GGTCCAAATAATATAATTTGACCCGTATCCGCTAATTTATGAAAACTAGTTTCATAAGCC
GAACCGTGCGCGCAATAGGCGAAACGGTTAATCATGAGAGTCCTACGCTTGTTTCCTAAG
TCAATATGCCTTAAAGAGGTTGTGGTATCAGTAGGATACCTTCCGTGATGCCCGTAACGA
GTTTTAGTTAATATATTGCCCCGTAGGGGTTTTTCGGTCATTTTAAAGACTTTTAAAGAG
CTTTTCGAGTTCTTCAGGAATTCTGAGTTTCCCGAACAGTTTATAAAGTCTAAAATACAT
TATTTATTATTTAAAATCAGTAGCAACTGGAATCGGGTCAAAAGACCTTGTAGAACTCAA
GTTTTGGCCGAAAAGGGCATATTCGGTATTTACCGAATCGTAGCCATAACCGCAGGTTAT
GAGCAAGGTAAAAATTATTAAAAATCTTTAAAATTCCAAAAATATTATTTTACAACAGTG
GGTAAAAGTTTTGGTGATGAAATCTTGGTTTAGATAGGCGTTCTGCTAATTGCGCCGTTT
ATTACAAAAGTTTACTTTAATTGCGCTTTTTAGCATAACTCTCATCCCTCGGATTGACGT
GAAACTTTAAGGACATGCTTGTAATTTAGTAAGCAAGGTTATGGTCCGTTCACGTGTCCG
AATTACTCGTTTTATTTTAAAAAGGCCGTTACGGTCAACTTTTAGGCGATTAACGGAAAT
GCGTAAAAGACTCGGACAAATCATGAACCGGTCACAGAGGGTTATACCATCATGTAACTT
GGTCCTAAGAGAGTCCTAAGGCATATCTATACCTCACTAAAACGGGTCAGAACTGAAGTC
AAAGCAAAAGTCAAACTTTTGCGACATTCGGCTCCGAACCGGTTCAATATAGCAAATGAC
CGAATCAAACGAGCGTAAACAAGTTTATATACTTAATATCATATTTTATGAGTGCCAAAA
CAGGTTTCATAGCATATACATTACAGATTATGTATAAAATGGCAAAATGACTTTCTGTTG
ACTTTTTAAGTGCACGTTTGACTCGACATTTGACATAGTTAGAGTGGTGATCAGAGGGAA
CCCTTTTAGAGGTTTATTACCCACATAAATACCAACTCATAACTACTTTTGATTCGTCAT
AAGACTGAACCATCACGGATTTATTTTAAAGTCAAACCGTATTTACGACTGTTTGGTTTC
TAGCTATTTACTAAGTATAAATCAAACTACAAAGGATCTAAACGACTTACAGAAGTTGAG
ACTTGCTTAGAGAACAAAGAAAAATGCTCGAGAGCTCTTAGAAGTGACCAGAGAAGTGTT
TTGAGTTGTGATGAAAGTTATGAACACAACATGTCTATTTATAGTGCAAAATAGGCTCCA
AGATCATTACACATTGGTCTATACTGATCATGGATGATGGGCAGGTGTCCCATGGTGCTA
TGGGTCGAGTAGGGGGTGCCCATGCTTCATTAATTGATGGTTTGATCGTTCACAAGCTAA
AAAGGCATAAAAAGCCAAAGTTTCTGCATCTGGGCGTCCCACGCGGCCCGCATGGGAGTT
TCCATGCATTTGTACGCGGGCCGCTTGAGATTTAAACATCAGGCGCGTTTAAGAGGTGGC
TCGCGGCCCGCCTCAACTTAGCCCATAACTTAACGCGGGCCGCGAGAGGCTTGATTTTCT
AAAATTTTAAATCTTTTGCAATGATGACGAGAATCTGGTAATTAATAACGAAATCTTTCG
TAATTATTAACCTGACCTTTCGGGTTTGAAGGGGTAACTTTGCGGTTTGGCCCTCGGTTA
ATTACAATTAAGGGCCTTGTGTTATTTACCCGCATTATTAAGTCCCCGGTTAATTTATTA
ATTATTCGGAAAGCCTTAACTTTCATTATTGACGCTTTTAACTCTTTTTATAAGAATTCG
ATCATAATTTCCTCGTTTTAAATCGGAACTCCGCGAAATTTATATATTGCATTCTAGTGA
GCGTATTATACTGTTACAAAGCCTTGGGAACGTTAAAGGGTCACTCAGAGGTATAATTAA
ACATGTTGACACAGCTAACCCCTGTAGCTTGAAATCTCTCACTTTCTTCCGCGATTCGCT
TCCGTACGATCCACGATTTATTCGTTTGAAGGTACGAGCATCATTTAGGGTTACTATACA
GTATATCTACCCTTGTTTGACATTTATAACCCTCGAATTCACATACTTTCAAGGTTTGTC
AACATTAGTCCTTTATTTAAATACAAATGCCACACGTAATCAATTGACACGTGTAAACAC
ATTATTGGACGCAAAAATTCGAGGTGTTACATCCTCACCCCCTTAAAATAAATCTCGACC
CGAGATTTACTCAAATAAATAAGGGCATTTTTCTTTCATCATGGCTTCGACTTCCCACGT
GTATTCGGGACCTCTACGGGCATCCCATTTGACCTTTACAATCGGTACGTGCTTTCTTCG
AAGCTTTTTCACCTGTCGATCTTCAATCGACAAAGGTTTCTCTACAAACTTTAAGCTCTC
ATCTATATGCACATCTGTGTGTGGGATCACCAATGATTCATCGGCGAAGCACTTCTTGAG
ATTGCAGATGTGGAACACATTGTGAATTCCATTGAGCTCTTCAGGCAAATTTAACTTATA
GGCGACTGATCCGACACGTTCAATGACCTTAAAAGGTCCTATGTATCTCGGACTCAGCTT
GCCCTTCTTGCCGAAACGCATTACCCCCTTCCAGGGTGATTCTTTAAGCAACACTTTTTC
ACCCACTTCGAAGTGAAAATCCTTACGCTTCGGATCAGCGTAACTCTTCTGCCTATCACG
GGCAGCCTTGAGACGTTCCCGAATCTGGATAATTTTGTCCGTTGTCTGGAAAACTATCTC
CGGTCCTGATAATTGGACCTCTCCCACTTCCGCCCAACAAACAGGCGATCTACATTTCCT
ACCGTGTAATGCCTCGAAAGGCGCAACCTTTATGCTGGTATGGTAGTTGTTATTGTAGGA
GAATTCGATTAGGGGTAGGTTCTTATCCCAGTTACCGCCTAAATCGATCGCACATGCACG
AAGCATATCTTCTAATGTGTGGATAGTACGCTCACTCTGACCGTCCGTCTGTGGATGGTA
AGCCGTACTGAAGTTCAAACGCGTGCCCAAAGATTGCTGGAAACTCTTCCAGAAATGAGA
CGTGTACCTAGTATCCCTGTCAGAGATAATAGACACAGGTATGCCGTGTAAGGCTACAAT
CTTATCAACATAAAGTTGGGCTAACATATCGGAGCTATACGTCTCCTTGATGGGTAAGAA
ATGAGCTGATTTAGTCAGCCTATCAACTATGACCCATATTGTATCGTTTCCTTTCCTTGT
CTTTGGTAACTTGGTAATAAAATCCATAGTTACGCACTCCCACTTCCACTCGGGAAGTTC
AGGCTGTTGTAGCAAGCCAGACGGCTTTTGGTGCTCGGCTTTGACTTGAGCACAAGTCAA
GCACTTTGCTACATGGGCGGCTACAGACTTTTTCAAGCCTTTCCACCAATAGTTTGCCCT
TAAGTCTTGATACATTTTTTCCGCTCCAGGATGGACAGAATATTTGGAACTATGGGCTTC
CTGGAGGATAACATCTCGTAGCCCTCCATAAATCGGAACCCATATTCGTCCGTTCAGTCT
AAGGATTCCATCCTTGCTAAGAGTCAACTGCTCTTCCGTTACTCCTAACTGTTCCTTAGC
ATAATTAGCTTCCAACACAGCCTCTCGCTGTGCAGCTAATATCCTCTCAATTAAGTTATT
CCTGACTTCAATGCTCTTGGCATTGATTCTTATAGTCTTTACCCTTTCTTTTCTGCTTAG
GGCATCAGCGACTACATTCGCTTTGCCAGGATGGTACCTGATCTCACAATCATAATCGTT
CAGGGTTTCCATCCAACGGCGTTGCCTCATGTTCAACTCCTTCTGGTTGAACAGATGTTG
AAGGCTCTTGTGATCAGAGTAGATCACAAACTTGATACCATAGAGGTAATGCCTCCATAA
TTTTAGTGCAAATACAACGGCACCCAACTCCAAATCATGGGTGGTGTAGTTCTTTTCGTG
CACCTTTAATTGCCTGGAAGCATAGGCAATCACCTTGCCTTTCTGCATAAGCACACATCC
CATGCCTGTGTGCGATGCATCGCAGTAAACTACGAATTCATCTGTACCTTCCGGTAGTGT
CAACACAGGTGCGTTGCTTAGTTTCTGCTTCAGGATTTCGAAGGACTCTTGCTGCTTTGG
GCCCCAAATGAACTTTTCTTTCTTCTTGGTTAGGGAAGTCAAGGGCACAGCAATCCTTGA
AAAATTCTCAATAAATCTCCTGTAGTAGCCTGCTAACCCCAGGAAACTACAAATTTCGGT
AGGTGTCTTTGGCTCTTGCCAGTTCATGACCGCCTCTACCTTAGCGGGATCCACCTGGAT
ACCGCGCTCACTTACAACGTGACCCAAAAATTGAACCTCTCGTAGCCAGAATTCGCATTT
CGAGAATTTGGCGTAGAGTTTCTCACGCTGTAGCAACTCGAGAATACAACGGAGGTGTTT
CTCGTGGTCAGCTTGGTTCTTTGAATATATAAGGATATCGTCGATGAAGACGATGACAAA
TTTGTCCAAGTACGGCTTGCAGACGCGATTCATGAGATGCATGAACGCAGCCGGTGCATT
TGTGAGCCCAAAAGGCATCACTAGGAACTCGTAATGACCGTAGCGAGTCCTAAATGCTGT
CTTGTGCACATCTTCATCTCTGACCTTTAGCTGATGATAGCCCGACCTTAAGTCGATCTT
CGAGAAGTAGCTCGCTCCTTGCAGCTGATCGAACAGATCGTCGATCCTTGGCAAAGGATA
TCTATTCTTTATGGTAACTTTGTTCAGCTCACGGTAATCGATACACAACCTCATCGATCC
GTCCTTCTTCTTTACAAATAGGACAGGTGCTCCCCAGGGAGACGAACTAGGTCTGATGAA
ACCTTTTGCCAATAGTTCATCCAGCTGAGTCCTTAATTCCTTCATTTCAGTCGGAGCTAG
CCTGTAAGGCGCTCTAGCTAGAGGAGCTGCTCCAGGTATGATATCTATTCTGAATTCCAC
TTGCCTATCTGGTGGCAAACCAGGTAGTTCTTCGGGGAAAACCTCGGGATATTCAGAAAT
TACAGGAAGATCCTCTATCTTCGGCTTGGGCTCTTCAATTATTACCTGAGCCATGTAAAT
GACACAGCCTCTGTTCAAACATCTAGAAGCCTTGAGCATAGATACATCTTTGGGTAATCC
ATACTGAGTGTCTCCTCCAATGGTAAGTGATTCACCACTCGGAGTCTTTAGCACTATAAG
TCTTTTGTTGCAAACAATTTGGGCCTGGTTGTGGGATAACCAGTCCATGCCCAAAACAAT
GTTGAAACCTGCTAGTTTGAAAGGAAGTAGAGATAGAGGAAAAAAGTGGTTCTTAATGGA
CATTTCACATCCCTATAGAACAGTGGAGACGGTTTCTATTGTGTCGTCTGCTAACTCTAC
CTCGTATTTCACATCTAGGGTTTTGATAAGCATATTTAATAGTTTGCAAAATTTTTGGTC
TACAAAGGATTTATCAGCGCCTGAATCGAAAAGTACTCTTGCAAATATATTATTTACGAG
AAAAGTACCTGTAAGTACGTTGTCGTTCAGCACAGCCTCCTTTGCATCCATGCGAAAGAC
TCTCGCATTCGTCTTCTTGTTCTCTTCCGGTTTCCTGGCATTCTTAGGGCAGTTACTCTT
GATGTGCCCCTTTTCATTGCAACCGTAGCAGGTTGCGTCCTTGATTTTCTTGCAGTCCAC
AGTCTTATGGTCCTTGGACTTGCATAGTCCACAGGAAAAAGTCTTTGGTTGAGACTGTGA
ATTCGACCCAAACCTACATTTTCTAGAATGGGGTTTCTGGCAGATTTTGCACTTGGGTCT
TTCTCCAGCTTGCCCATCCCTCTTTGTTTCAGCCCCTCTCTTTCCGCCACCGTTTCCACG
GTGTTTCTTTCCTGACCTTCGTGAGGTATCATCCTCACGTTTCCTCTTCTCTGCCTCCTT
GCTCCTTAGGGTCCTCAGACGGACCGCATCTAAAGTGAGAGACAAGGAGAGTTCAGTTAC
TGACCTGAAGGTCGTCGGCCGAGAGGCCTTCACACTAGCCTTTATCGCATGCTCTAAGCC
CCCAAGGAAACGAGCGATTCTCCTTGATTCCGGTGTCACGAGATATGGAACCAAGCGAGA
CATCGTATTGAAGCTCGTTAAGTAGGCCTGGCAGTCTAGATTTGTCATTACTAGTGACAC
AAAATCAGACTCGCTCTTCTCTACCTCATGCTGAGGACAGTAGTTTTCCTTAATGAGAGC
AATAAATTCCTCCCATGTCATCTTGTATAGAGCAGACTTACCGGATGCTTGTACCAACGC
TCTCCACCATGCTAGGGCCTCGCCCTTAAACGACTGCGACACAAACTTCACCACATCCTT
CTCAGCACACCCACTGATGTCCACAATACTGTCCATCTCATCTAACCAAGTTATGCAATC
AACCGCACCTTTTTCCCCTGTGAACTCCCGGGGTTTACAAGACACGAAGTACTTGTAGGT
GCAACCCTTGGCACCGGATGCATCAGTATATTCTCGATCACGACGAATACTATTCTCAGC
AGACGAGTGATTATCGTCATCTTTCTTGGGTTTGGAGAGTGGTTTGGTTTGTGACTTTGG
TTTGGAGGGTGGTTTTGATACGGTTCTGCTATGAGACTCAGTGTATTGACGATCAAGAGC
TGCCTGAACAGCGTTGTCAATCAGAGTCTTTAGTTGTGCGCCTGTCAGATGCCCTGCGCA
TTATCGTAGTCATCTTCGTTTGTGTGGCTGTTTCCTCCATTGGGCTCCGCCATTGTAACT
TGAATCTGTTACAGAAGATAACAAAATTTTATTCAGGAGTTTATTATGGAATTGTCTTTT
ATGACAATTCATTAACCATGGTAACAGAGACCATATTTGGTTAACTTATTACTCACTTAA
TCTTAGGATCTGAATATATCCTATTTTAGCTATAACAATAATATTGGCGGCATAAAGCCT
AATCACGAGGATGTTTTATAATATACTAGCCGAGATTTCAGAGAATCAAAGGCATGGAGA
TTTGAACCGTAGTTCTTTTATCTCTTTATGACAGGGAGTCATAGACCACCACCGTCTTTT
GTCCTTATAAGACAATTATTACGGCCCATAGGCACTACACCACTAATGGATGTATTATTA
AGGTTGGCCCGTAGGAACTACATCATTAATGGATGTTTTAATAAGATTGGCCCGTAGGCA
CTACATCACTAATGGATGTTTTAATAAGATTGGCCTGTAGGCACTACATCACTAATGGAT
GTTTTTAATAAGATTGGCCCGTAGGCACTACATCACTAATGGATGTTACATCACAAATGG
ATGTTTATAAAATCATCTTTATTGATGATTTAACCCATGATTTATAAATCATTTAGTTGG
GTTTTTGAAATCCTTAGAAGGATTATTGTATAAGAATGACGTGTGTGATTTTAACGAATC
ACATCTGCCATGATTGTCAACTTGCTTGCAGAGGTTAACAGGGAATCTGAACCTTTTAAT
TAAGTCATACCATCTTGGCCGGATCTTAAAAGACACCAGGCTAGGTTTCACTCTTAAGAT
TCTTTAGTTAGGCAGATTAATTGAAAAGGAATGGTTTTGATTCATTTCATATATATTATA
ACAAAACTCATAACATACATTCCATAATCTCAAATACTATCGCATATTGCCCTAATCGGG
ACTTTAAAACAAGTACATACCTTTATAAAGGTTAAATAAAAGATAGGTCCATACAAAGAC
TAGTACACGACATGTGTCCTTGTAGGGATTAACGGATAAGTCCATGAAGGACTAAAATAC
GATAAGTGTCCACGCAGGGACTTATTTCAAAATAGAAATTACATTAGTATAATCATATGG
ACTAATGGTCCCGATTCTTCTTCTTGCCCTTTAATAGGTTTGCTAAGCCCGTGAGAAATC
CTCGGTGGCTCTTTTTCTCTTCCTCGAACTCTCTCTCCACACGATCTAATCGTCGGAGTA
TCTCTTCCTGCTTAGGAGGAGAGAAACGTGGTTGAGATGCTGGCTGCGGAACTGGAGGTC
TGGGAGGTGCTGGATACCCATGAGCTGAGTAATCCGGTAATCCTCTATTTCCGTCTAGGT
AGTTGGCGTTATACCTTGCCGCTACCACATATGGGTCGCGCTCGTAATTGTAGTTGTAAT
GCGCCTGCGACGTCGGTTCGAACGGGTTATACGCCGTTGCATATGGGGGTAATGGGTGAT
CATGCCCAAATGGTGGCGAGGACGGCGCAACTGGTGCGGAGTTCGCCTCTTGTGCTGGGC
TTGAAGGCCCTTCTTCAGGTAATGACGGATAGTCGCTAGCACTCGAGTGGCGAGAGGTGC
TGAAGTTAAATTCCCCTCCTCGGGTAGACATCCGTGCACCTGATCTTCTTCGCCTTGGCG
GATCTGGTATTACTGGTTGAGTCGGTGGCGGAGGCGGTGGCGTAACTGCCTCAAAATGTG
GATCCTCTGAGGGATCTCGCGGATGCTGCTGTTGCTGCTACGATGTCTGCTGAGATGGTG
TATAATACCACTCATGTTGATTAAACAGCGCCATGAAGCTGTCTGGGCCCTGATAAGGAG
TCCCATGAAATGAAGATCCGTCAGAGATCTCTATTGGGTGCGTGGGCGTACCACGAGCTG
GTTCTGTTGGACCTGTATCCTCGTCCATGTGATCTTCCGAGAAGTGGTCTTGTGGGCCAA
GCGGAACAAATCCTACAGGCTCCTGTATGTAGTCAGCTGGGTAAAACTGACCTCGAAAAT
ATGGAGTGGGATCGCCAAAGGCACGGTGCGACACCGAGCGTTGTAGAGGTATATAGGATG
GCTGAGGATTGTTAGGATCATTTTCGGAGTCTGGTTCGAAAGAGTGACGATAGGATGGCG
TCGAACTGTGAGAGGTCGAATGCCTTGCTGGTTCGAAGTGGTCTCTCCGTCTTGGTTCTT
CACTCCTCGTCATCGAAGGAGGTCTTGTACCTGACGGTCCAGCTTCGTGATCGTTGTGAG
TAACGATCTCTCCTCTGCCTCTTCTTCCCCTTCCTCGTCCTCGGAATATAACAGGTGGCA
TTTTCCTGCTTCAAAATTCGTTAAAAATCATAATGAAATAAAGACAAAAAGGAGTATTAA
CCCGAATTTGTCCTAAGTTATTGTCTAGACTCAAGTATGTGCAATTGAAGATTGGGTATT
GACAAACTGTTATTCGATCGGCTAGCACATGGTCCCACACTTAATCAATTTATTGAAGAT
TGGGTATTGACGAACTGTTATTCGATCGACTGTCGTCCAATTGGATTACTCTTCGGATCA
CGAGATACTTGACTTCAACACTTAATCGATTTTTCAAAATGTTCGACGCACTAGGAGTGC
CACCCGATCGAACAACCGTCCGATCAGGTGACACCCTGCTGAGAACTTGTCCGCTGAAGT
ACCCAGCCGATCAGGTTGCCGGCCGATCGAACAACCGTCCGATCGACCGACCTGAAAGGT
AAAGATACTTCAAGGTTTTCAAATGCTACAACAAAAACTTCAAAAGTCAACCATCATACA
CTAACACATCCTACTCTAAGGAAGAAACAATCCACTCGAACAGCCATCCGATCGGCCTAC
CGACCGACCGGACAGCTGCCTGAACGGACTGTCAACCGAACGATCAACCGTCCGATCGAC
CAGCTGTCCGACTCTCCAACACTTGTTTCCGTTTTATGCGTTGCTTATCATCATGTATTC
AGGCTAACCCTACTCTCAAACTATTCAGGCTAACCCTACTCTCAAGCGCTTCCTTCAATC
CATCAACCGCTGTGAGTATACTCGAACCCTTTTTTGCTTTCTCACTTTTGGGTGTTACAT
GCATTACGTATTCTAAATCACAATCGAACACACTACGCAATAATTTAAACGCTAACCGTT
ATCGCATGTATTACGTGACTAAATGAATGCTTGTTGTTATCTTTACATGTGGGTGTTCAC
ACGGGGGTTGTTAAGGACAATTACTTGCATGCATTACGGTGGTAATCATGTATTGCGAAC
TTCCTCGGGGAGTTAACCCGCAGTCATTGGTATCGATAGATCCATGTCGATAATTAACAT
GCATCATTTTCCTCTGTGTACGTGCTGGTTATGCGTAAACTATTTCGAACTCTATTATGC
TATTATCAAACTTGTATGCTCACCTTTACATTTTATGTATTGACTTTAGTTTAACGTATC
TGACAGGTGCTTAAGATGCTTATCTGCTAGGAAAGCGAGGCTAGAATAAAGCTCTAGAGC
CCAACAAATAGTTGTCTGTAGTGGTCAAATTAAGGGTCTCTAGAAGCAGATAAACAATTG
TTGTTTATTTAAATCTGAGTTGTCGGAACAGAATATTTGTCTGGATTTTGTCTGTAATAA
TTTATTTACTGTTTGAGATACGGTATGGGACGTATTATTTAAATTGAATAGTAATGACAA
TTGTTATGGAAACTTCTGGACAATCTGTTTCGCTCGGTGCCATGCCCCCGATGATTCCGC
TATCGATTGGGGTGTGACAGATTGGTATCAGAGCCATAACTATAGGGAATTAGGCTAGAC
ACGACCTAGTCCGGGTCGATGTCTTAGAGACCTAGACTATAGTTAGGACCCAATAGACCG
ATTCGTACATGTCCATTTAGGGAATATGTATGAGCTTATTACTATTCCTCGCTATTCTCG
CCTACGCTACACCATCACCGCACTCGAATTTTCAATAATGAGAAAGCGATTTAGTCAAGA
TTAGGTGTGAAAACCGCAAACTCTCGACTAAATTGCTTGATCAATGCTATTTTATCAACT
TATCAATGATCTCTTCATTATTCTTTTTCAATAACGAACGCTTGTTCAATGGGAGAATTA
TACCAAACCAGGAGTGAAATCCATATTTTGATGAATAATCTCCTCTATTTTACTAAAATC
AAGGGAAAGTTGTCAAGCTAGGGGTGAAACCCTAACCTTGATGGCTTGTCCATGGATTTT
ACCCAAAACTCTCACCAAAGTCTCGACGGACTCCAACGACCTGAACTCACAATATGGCTA
GAGGGATGTGCGCCGGATGCCCAAGAATCGAGGCAGAGGCCCTATCTCGAAAGTCAAAAT
GTGTACGACAGATCCTTGAGAATAGTCGAATCGCTTTGGGTAGTCAATGTCTAATAGCCG
CAGACAATCTATCTCTTGATTTTTATGTGTTTTGATTCTGAGCCCGTAATTGCTGACTCT
GATGACTCGTTGATTTTATTTGTTTATATGTGTTTAATTGTTTATGTGTTTAAAATTTTG
AAATTTACTCGAATTTGCTCACACTTCGATCGTGTCACACCCCGATTTCCACGTGTCTCA
CCGGTGGGCCCGGTGGGGGATTACCGTGACGTAGTTGGCAACAATATCGTCAAACCACAC
AATTATATGAATGCACAGTGGAAGCATAAAGATAAATATAATTCAACCTCCGAATGTAAT
ATCAAATGTATTACAGAAGTTGAATTGTTTCCAAAGGGGATCAAAAATAAAGTATTGTTC
AGTCAGATACAGCATTGAGCTTGCGAGACTATTCGTGATGCTAAGGAGCTATTACCAGCC
GATTTACGTATAGTACCTGCACTTAATCTTTTTGGGAAAATACGTCAGTTTACACTGGTA
AATACGTTCAACTGACACATTTAAAAATGTTTATTAAAATTGATTTGAATGCACAAGGCA
CAAACTCTTTTATAACTTGGGAAAATTATAATAATCTTGTGAACGTATTACATGTTCTTT
TATGCGTTCAGTAGCCCGGGATCCTGTCTGGGTTAAAGATTAATAGACACACCACATTGC
GTAAAACCATAGTATAAAAACCAACGGCTACGTCTTTTAATAATAATGTCGACATAATAT
ACCGGGTGTACGCCTACACCGGGATGTCGAGGTCGTGGCCATTTCGTAAAATGATGCCAA
GGATATCCGGGACAATGTTCATTAACCCCCCAAAGGCTTTTAAGAAACAAAACTGTTTAA
ATGAGCCGATCACATTATTCAATTAACCACCTAAGCGATGGAAGATATGATGCTCAATCA
AGCGGTATTAATATACCGTAACCCAAGCCCGTATAGGGGAAATAAGTTAAAAGTATTTAC
CTTTGCAAGTATATTCCTTAATGGATTACGTCACTGATAGCTTTTACTGGGGCTCCTATT
CTGGAACGAAGGTTTTAATTAACCTGTTAAAATCCTAACGGGTCTTTATATTGGTCGTAG
CCTAGACCGGTTGGTTCCGAAATAAAAATACGGTTTAATCGCGCGAAAAGGCGAAAACCG
AGAATGGAGTGTGATTCTGACCCAACAAGTTCAGAGACTTGTTTTATATGGGTTTAAGTT
CCACACTCTGGAATTAGGGGTCCAAATAATATAATTTGACCCGTATCGGCTAATTTATGA
AAACTAGTTTCATAAGCCGAACCGTGCGCGCAATAGGCGAAACGGTTAATCATGAGAGTC
CTACGCTTGTTTCCTAAGTCAATATGCCTTAAAGAGGTTGTGGTATCATTAGGATACCTT
CTGTGATGCCCGTAACGAGTTTTAGTTAATATATCGCCCCGTAGGGGTTTTTCGGTCATT
TTAAAGACTTTTAAAGAGCTTTTCGAGTTCTTCAGGAATTCTGAGTTTCCCAAATAGTTT
ATAAAGTCTAAAATACTTTATTTATTATTTAAAATCAGTAGCAACTGGAATCGGGTCAAA
AGACCTTGTAGAACTCAAGTTTTGGCCGAAAAGGGCATATTCGGTATTTACCGAATCGTA
GCCATAACCGCAGGTTATGAGCAAGGTAAAAATTATTAAAAATATTTAAAATTCCAAAAA
TATTATTTTACAACAGTGGGTAAAAGTTTTGGTGACGAAATCTTTGTTTAGATAGGCGTT
ATGCTAATTGCGCCGTTTATTACAAAAGTTTACTTTAATTGCGCTTTTTAGCATAACTCT
CATTCTAGACCTCGAATTGACGTGAAACTTTAAGGACATGCTTGTAATTTAGTAAGCAAG
GTTATGGTCCGTTCACGTGTCCGAAATACTCGTTTTATTTTAAAAAGGCCGTTACGGTCA
ACTTTTAGGCGATTAACGGAAATGCGTAAAAGACTCGGCCAAATCATGAACCGGTCACAG
AGGGTTATACCATCATGTAACCTGGTCCTAAGAGAGTCCTAAGGCATATCTATACCTCAC
TAAAACGGGTCAGAACTGAAGTCAAAGCAAAAGTCAAAGTTTTGCGACATTCGGCTCCGA
ACCGGTTCAATATAGCAAATGACCGAATCAAATGAGCGTAAACAAGTTTATATACTTAAT
ATCATATTTTATGAGTGCCAAAACAGGTTTCATAGCATATACATTACAGATTATGTATAA
AATGGCAAAATGACTTTCTGTTGACTTTTTAAGTGCACGTTTGACTCGACATTTGACATA
GTTAGAGTGGTGATCAGAGGGAACCCTTTTAGAGGTTTATTACCCACATAAATACCAACT
CATAACTACTTTTGATTCGTCATAAGACTGAACCATCACGGATTTATTTTAAAGTCAAAC
CGTATTTACGACTGTTTGGTTTCTAGCTATTTACTAAGTATAAATCAAACTACAAAGGAT
CTAAACGACTTACAGAAGTTGAGACTTGCTTAGAGAACAAAGAAAAATGCTTGAGAGCTC
TTAGAAGTGACCAGAGAAGTGTTTTGAGTTGTGATGAAAGTTATGAACACAACATCTCTA
TTTATAGTGCAAAATAGGCTCCAAGATCATTACACATTGGTCTATACTGATCATGGATGA
TGGGCAGGTGTCCCATGGTGCTATGGGTCGAGTAGGGGGCGCCCATGCTTCATTAATTGA
TGGTTTGATCGTTCACAAGCTAAAAAGGCATAAAAAGCCAAAGTTTCTGCATCTGGGCGT
CCCACGCGGCCCGCATGGGAGTTTCCGTGCATTTGTACACGGGCCGCCTGAGATTTAAAC
ATCAGGCGCGTTTAAGAGGTGGCTCGCGGCCCGCCTCAACTTAGCCCATAACTTAACGCG
GGTCGCGAGAGGCTTGATTTTCTGAAATTTTAAATCTTTTGCAATGATGACGACAATCTG
GTAATTAATAACGAAATCTTTCGTAATTATTAACCTGACCTTTCGGGTTTGAAGGGGTAA
CTTTGCGGTTTGGCCCTCGGTTAATTACAATTAAGGGCCTTGTGTTATTTACCCGCATTA
TTAAGTCCCCGGTTAATTTATTAATTATTCGGGAAGCCTTAACTTTCATTATTGACGCTT
TTAACTCTTTTTATACGAATTCGATCATAATTTCCTCGTTTTAAATCGGAACTCCGCGAA
ATTTATATATTGCATTCTAGTGAGCGTATTATACTGTTACAAAGCCTTGGGAACGTTAAA
GGGTCACTCAGAGGTATAATTAAACATGTTGACACAGCTAACCCCTGTAGCTTGAAATCT
CTCACTTTCTTCCGCGATTCGCTTCCGTACGATCCATGATTTATTCGTTTGAAGGTACGA
GCATCATTTAGGGTTACTATACAGTATATCTACCCTTGTTTGACATTTATAACCCTCGAA
TTCACATACTTTCAAGGTTTGTCAACATTAGTCCCTTATTTAAATACAAATGCCACGCGT
AATCAATTGACACGTGTTAACACATTATTGGACGCAAAAATTCGAGGTGTTACAGATCGA
CACACACAACCTGCGTTGCTCTCTATCTTAATATGCCAACAAGTCACTACAAAAAGAACG
ACATTATGCTACGATATACGCTTATACTATACTAATCGATATGCTATATGTGATTGTTGT
ATACGAACGACTCGCGAACTTTGAATAATAGGTTTCTGTGTTCTGACTGCTCCTGTGTAC
TGATAGGAGGATTACGTGATATTATGTGCCTGTGCTCTACGTGCTTAGGTGCTTCTGTGA
TTATGTGAATCTGTGATTTCGTGCCTATGTATTATGTGATTATGCGTGTTACTAAGCTTT
AGTTAGAACTAGACATGTGAGGTAAGATTCAATTATGATGTGTCTGAGACCTACGACGAT
GTCTGATGCAGACAATGTCGTCATCTGGACATCGAACCCCGCTTACTCGTCAAGAAAAGA
GAGACAAACGTCTTGCTACTATCATCGCCAAGCAAGTAGCAAAGACTGTGAGCGAAGTGT
ATGAGAACGTCAGCAAATCATCTGAGGAGTCGAGAACCGAAGCTCCCAAAGATGCTGCCA
AGACTGTTTTCAACTTCAAACAGTTCAAGGCATGCGGACCAAAGGAATTCACCGGAGAAG
ATGGCCCAACAGCTATGTTTCAATGGTTTAATTCCGTCGAAGTCACTCTATGTAGGTCCC
CTTGATGTATATGGATCTTCACAGAATCGTCTTTCCAATCAAGAGTGCGGAATCCTCTTG
ATCAGAATTAGTAGAAAACGTGTAGAAACAGAAATTAGCAATCACTTTCAAACCGGGTTT
TCTATTGGTTATCAAACTCAAAGTATTACAATCAATCAAAACCCTAACCACCAGAATTTC
GTCCAAACCTTAAAGCAATCACGAAATTCTATCTCTCCAAATACTGTTTAGGCTGATTAA
TTGATTAACCTAAACCCTAAAGCCTAACCTTGTTTATATAACACAAGGTTTACAAGTTGG
ACTAGGGTTTACTACTTGGGCAAGGCCCAATTCGTCCCCCCTACATCCAATTGGGTTTAG
TTTAGCCCAAACACTATTATTTCACTTATACAAAGCTAAACCCGCTAACTGTTTATCGTT
TAACTAATTACAAGATATCCAAAGACCAAATCTAAGCTGTTGTCACAAATATGCACCAAC
AAACTCCCGTTTGACAATAGCTTCATAAAAACTTTGTCTTCAGTCAAAACTTTGTCTTCA
GTCTTCTTGCAATCTTCAAGTAATCTTGCACTATCCTTGGTCTTTGGATAGCTTCAGCTT
CAATAGCTTTTGTCAGCAACAGGCTGTCAGCAACAGACTCCCCCTAAGCTGATGCATCCA
ATCAACAAATCTTCAAAACGTTAGCATTTGAGTAAACTCCAGTTCTGCACAACAATCTTC
AAACTCTTCAACTTTGTCTGCAATGTAGAAAGGAGGTTCTACCATGCATCCAATCAAACT
CTCATCTTCTCAGCAACTTCTCAGCTACAAACTGCTTCAATCTGTATACTATAAAACAAA
CATCTCGAGAAACCATAACAATTTTTCAACAAAGTTAAATAAATTATTATTTTTCAAGAG
ACAGTTAAACTGTATCACAGATTAAGCATTTTCAACTTATCACCAACACGCAAAAACATT
TTGTGCAACACACAAGAACCTGCAGCAGTTAAAATTTTGAACTCACTTACTGAACTTGTC
TCCCCCTATCAGTAGCAATTCCTCCATGAATAACAGTTTTCGTACGTTAAGAATTTTAAA
ACAGAAAAGACACTATTTTTGGATTTTTATATTTTCTGAAAGCAAGTAAATACAAAAATA
ATAAACACTATATTTTTGTGAGAATCACTGGTAAGAAGATTATATCAGCACGATCAGACT
GTTTCACACAATTAGATTATTTAATGTTTTAGTGAAAAGCAGTTCAAGACGATTACCGGT
ATGTTTGTCCACTTAAACAAAATGCATGAACATTTCAAGTACCATTACCGTATGATACGT
TAAGGTAATATTAATTACTGATATACTAGTGTGTCCCACTTCAAGATATACCCCCGCGAT
CAAGGTATGCACAAAGATTTATCGTAGTAGGTGAGTATACTGAATGTCATCCTTTAAGAT
ATCATGACTGTGTCTGCATATAATCTATTTTATCATGTTTTGATTGCTTAACTATGAACA
CCCAAATAAATACTAATCAAAACCTGGAAATATAAATAGCACACTCTATCATGCAAGTAT
CTTCCCTACCACATATTTCACAAGTCCAATCCAGAGTTCTGAAATCTTAACTGGGAATAG
GTTGAGAAGAGAACTGAATAGATCTTTAGTAGAGATGGTATAATATACAGATCAAATGAG
ATTTTCTCAGTTTGATATTGGTTTCTTGGGTTTCTTTTGGGCACTTGAGGGCCTCTTTCG
GTTGTATTAGATCTATAGCGCGACAATGTACAGCTAGGTCAGCATGTTTCTGGATGCATC
AGAAGCTGTCGTTGCCTAGCACCTCCAGGTCAGCATATATCTGGATGCAGCAGAGGAGGT
ACACGACTTTTTTCAGAGAAGATTTCAGAATCAGATCAAAATTGTGTGTATCGGGAAAAC
ATACAAACATTCAAATAGAAATGAGCTAATTCCAAGTAACTTTCTTTCCTGGGGTCATGT
ACAATTTTAATTCTGAACAGACAGACAACCAAGATATCCCTAGATGAAATAACAGTATAA
AGACCCAAAACTTCAGATTTTGGCAATCTATCAACGCAAGAATTAAGGTCATTAAACCAT
ACACCACTGATGTGTTCCCCACTCATATTCAGTTCATTTATGTTTATATCACATTGGTAA
GTTGATTATTTCATGCTTTTTGCCTACTGGTACATCATATGATGAAGCTGCTATCACACT
TAAGCAATTTATGTTTCAATTTCAGTGTGACAGTCTAACTTGCTGATGTAGTATCATTTC
TTCTTTTTCACACAGTGATAACTCATTTTTGATTTTCCTATTTTTTTTTATGTTTTTGAT
TTTTCAATTTTTTTATGTTTTTTTTTATTTTTATGAAAAGCAGTAAACTATTTACAATTT
TTTTTTTGAAAAACCAGTTATTCAGGATTTCTCATCCCGTTGAGTTCGACTAAGTGTTCA
AAGCGAGCCCTGTCAAATGCTTTAGTATAAAGATCTGCTAGGTTATCATGTGTGTCGACT
CAGCACTTTGAACTTCAATTTAAATCATTTAATATATACATATCAACAATCTCACATCCC
CCGTCATGTGCCTAGAGCAGCCACTATCAACATAAGCTGATAATCCTCCTTAGCAGCTCC
TGCACACACTAACTTAAGAAATTAGTTAGATTGGGGGACCCAAGCCTTAATGGTCTTGGG
TCGTCCAGATTCATCAACTACAGGAACGTCCATCCAATATCCATCACTCCTTGTTGGAGT
GTTGGATTGCTTACCCGTTGTTGAACAAGAATGATAATCTCCACAAGGTCTTTGATTGCG
AGAGTTCCAATAACTTCTCGGATTTTCTGACCTTTGAAAATTATTATCTTGATACCTACT
TCTACCATTATCATACCATGAATTCTTGAAAAATTTTGGATGTTGTTGAACATTTGAGTT
ACAAAAACTCCTATGTTCGTTTCTTCTTTGAAAATTTCGATTACCAGATGTCTGGTATCG
ATTTTGATATCCAAAATTTTTATTTTGACTTTGAAATCGATTTAATTTACCATTATAATG
ACTAAATTGTGGAGAAATACTTCTAGGTTTATCAAATCTTTTCGAAGTTGAAGTTTTAGA
TTGAAATTCAGGTTTCTTTGTCTGACAACTTGATTTTACATTATTGCTTGACCCAACCTG
ATTCCCGTCTTTAACCTCGTCAACTTTTTGCTTACCTTTCTTCAAAGGACAACAACTCGC
CACGTGCCCTTTGTTGTGACATTTAAAACAGGATCTTTTCTTATAATTTTTCTTTTTGTT
TGATCCCTTTTTAAATGTGTTGGTCTTTTTCTCTTCAGTATCCTCATCCACTTTCTGAGG
TGTACTGTTAGACCCAACAGATTCTTTCAAAGAAACTGGACTACTTGGCAAGTCCACAGC
TATCGGATCCACTGCATGTGTAGTGGTTACAAAATCAGTTAGCTCATCTTCATTTGGCAA
AAATGAGAAGTCTTCATTTTCAGAAGATGAAGCTTTAGTAAACCCCACCCCTGTTTTATC
ATTACTCCTTTTTAAACCTTTTTGAATTTGAGTTCTGACTAATGAAGAATTCCCAAAATT
ATGTAACTTCCCCTAAAGTTCTACAATTTTGGCTTGTGCATCAGCCAATTCTGTGTACTT
TTCTGAAAGCTCGTTAGTCTTTTCTTTCACAGTTTCACGAGCCAAATCAATGACTTATAA
CAGTTCATTGACTTTGCTTATTAAACTGCTAATTTCCTGTTCGTTTGATTTGAGTTTTTC
TAAATAGTTTGACTCTCTTTTAATCAAAAGAACATTTAACTCTTTTCGGTTTTCCAAATC
AGCTAATAGAATGTTGTTTTGCTCTGATAGTCTGTCAACTTCACCGTGTAGTTTAGTGCA
ATTATGACATGTATGACTTACAGATTCTGATGATACATTCACTTCTGTTGTAAGTCCATT
CATATCAGTCAAGCCCTTTGATAATTCTGCCTCCTTCTTTTCTTCTTTCACAACATCTGC
TTCTTCATCTAAAGGACGACCTCCTTGTTTTCTTCTTTCACAACTCTGATAACGTTTCTC
TAAAGCTTCCCACAGCTCATAAGAAGTCCCACAGTGCTTGATGGTATGTTTAATTCCCTC
AGGCAAGGACATCTTGATCACTGCTAAAGCTTTCTTCTCAGCATTTACCATAAGTTTCTC
AGATTCATCCATCATGCCATAAGCAATCACTTTCACTCTTCCTTCAACATGACGTGTAGG
AGCAACAAATCCATCTATCATACAAGTCCACATCCTTGCATCCTCACTTTTCACAACTAA
CTTAAACTTGTCTTTCCAGTCAGAATATTCATTGACGTTTCTCAACTTTGGCCAATCCAT
TTTAACCATCTTTTTTTTTAACGGCCAACAAACTCAATCCCGAGTACTCTCGGGGCACCC
ACTGGACAAACGGAGTACTCCGAGAGTAACCCGAGTCCACCACCAATTCCGGGGAAAACC
CGGTAACCCACCCGCTCGTAGGCACGATGGTGAAATTACCGGTAAAACCCGTTTGGCTCA
AGGATCCAACCCAGGTTTCCCTGGGTCTTCTATCATTGCCCACCAATGCCTCACTCTGCA
CCAAGTGGGAGTCGAACCTGCATCTCTCAAGAGAAATGCAAGCCCTCCACCACTTGATCT
AGAGATCATTGGCCATTTTAACCATCTTAAAGACACGTTGTATCGTAACCGCACTGATAA
AACCGTACAATATTTTTCCGAAAATAGTTTTTACCAAATTATGTCGTTAGAATCGTCTAA
AAAACGAATCCAATGATATATAATGTCGAAAACCAAATTCGGGAATTTCCAGAGTTTTTT
TTTGTCCTAAAAATCCAACGAGTTCAACGGTGCAAACGGTTTGTCGAGATGAGCTACGGA
TCAAATTCTATACACGAAAAGTTAATTCCTCTATGCGTATCTAATTCCTCCACAAAAATA
AAAACTCCACCTTTTAATTCCTCTAGCTAATTTTGCTGGCAAACCAAGTTAATTTCGCCA
GGTTACGCTAATTATGCTGGCAAGCCAAGTTAAATATGCTGATAGAGAAATTATAATTTT
GCTGGTAGAGTAGATATAATTATGCTGACTTTTTAAATTCGCTGGTACAAATTCCCTCTG
ATCACTTAAATTCGCTGGGTAATTCCTCCGATCACTTAAATTCGCTGGGTAATTCCTCTG
ATCACTTAAATTCGCTGGGTAATTATGCTAGCTGATCAAATTCGCTGGTAAATAATTTCG
CTAGCACGACGTCTAGTAACTTCGCCGATCACCGTAATAATGTCGCTGAGGACAATTAAA
ACGGTCACCAAAGTCGCCTTTGGATTTTAATATCGCCGGTCACCGAGAGTTAATTTCGCC
GGTCACCGAGATTTAATTTCACCGGTCACCGAGTTACTAGATCACAATTTCGCTGGTCTG
TCAGAGTATTTATCCGATTTCAGCAAATTTGCTAGAAAATTTTAGAAACTCAATTTGTTC
GAAATTTCTAAAGATTTTCCAGATTCTCCTAACAGTTTCCTGCAAAATTAAACTAGCAAA
CTATTAGTAATTTTTAAGAAACAACGAAGAACTGTATGAAGAACACGAAGAACACGAAGA
ACAAAATCTTTAAATCTTCAAGTTTTTCAGCCAAAATTCTTCAAGAATCAACCAAACCTG
CAACCAAAAACGCTAACACAGCAAAATTAAATACTCAAACAGATCAAACACACCAAAATT
TTCGAAAATCAGACTCTAAAATTTCGAAACCCTAGGTCTTAAAAACTTAAAATTTTTGAA
AATTCCCAAAACAACGCGAAAATCAACCCTTTTCTGTAGCAACAATTCTGAACCAAGCTT
CTTCAAGAGCCTAACGCTCTGATACCAATTGTAGGTCCCCTTGATGTATATGGATCTTCA
CTGAATCGTCTTTCCAATCAAGAGTGCGGAATCCTCTTGATCAGAATTAGCAGAAAACGT
ATAGAAACAGAAATCAGCAATCACTTTCAAACCGGGTTTTCTATTGATTATCAAACTCAA
AGTATTACAATCAATCAAAACCCTAACCACCAGAATTTCATCCAAACCCTAGAGCAATCA
CGAAATTCTATCTCTCCAAATACTGTTTAGGCTGATTAACTGATTAACCTAAACCCTAAA
GCCTAACCTTGTTTATATAACACAAGGTTTACATGTTGGACTAGGGTTTACTACTTGGGC
AAGGCCCAATTCGTCCCCCTACATCCAATTGGGTTTAGTTTAGCCCAAACACTATTATTT
CACTAATACAAAGCTAAACCCGCTAACTGTTTATCGTTTAACTAATTACAAGATATCCAA
AGACCAAATCTAAGTTGTTGTCACAAATATGCACCAACACTCTGCGCCAAAGAGGCTGTC
CAGAAAATATCCGTACCCTAAACGCAACCGGCGTCTTTCAGTCCCGAGCACTAGACTGGT
GGACGGCCGAGCGAAATAAACGCGGGAACAATGCAGCTTATGAGCTGACTTGGGAAGAGC
TTAAAGCCATTATGATGGACGAATTATGCCCTCCTCATGAACGCCAAAAGCTGGAGGACG
AGTTTTGGAACATTAAGCAGAAGGATGGAGACAACGCTACCCTGACTGCTCGCTTTAAGC
AGCTCAGCATTATCTGTCCCGACCAAGTCAAGACGCCAGAGATAGCAATCAAGAAGTACA
TTCGAGCTCTACCCGAATGTGTTGCCGATTTTGTTCACGCCGCAAAGACCTCATCGATTG
AAGAAACTTACTTGCTTGCTGCCGAGATCAACGACAAGCAAGTAAAAGCTGGTTTCTTGG
ATAAGCCCTCCAAGTCTCTGCATAAAGCCACCACTGCACCGACCGCTGAAACTACCACTG
CTCAACCATCAAAGTCATCACGCCGCAAGAAGAAGAACAACAGCAGCTCCAGCAACAAGA
ACTGTGCTGGCACTACCACTACTGCTCCTCTACAAGCCGTACCGGCGCAGCAACAGTCTC
ATCATCGACCTGCACCAGTTACTCATGCACCGCTAGCAAAGCGTGCATACACAGGTCCCC
ACCCGCTCTGCCCGACATGCTCATATCATCATCCGGTGGGTCTTGCCTGTCGTTTCTGCG
CTCATTGTAATTTGTACGGTCATTTCACTGCCAACTGTCACTGTGGTCCCCGTAACACCA
CAGCTCCTCCCATTGCTCACCAAGCTCTACTCCCAGCCCCGCAAGGCCAACACGCGACTC
AAGCACCCTCGATCAATGCTCGAGTCTGCTTTGCATGTGGTGATCCTAACCATGTTGCAA
ACATGTGCCCGAACAGGGTTGTGAAGCAAGAGCCCCAGGAGTAGCAGCCTCCGCAGCAGC
AACAAGCAGTATGCGCCAGAACCTTCAACATCAAAGCTCGTCAAGCCCAAGCTGAAAACA
GCATGGTTAATGGTACGTTCCTTGTGAATGGTATTTATGCCTCATGTTTGTTTGATACCA
GAGCCGATAACTGCTTTGTGTCGTTTGAATTCGAGAAGCTCCTTAGTCGTAAGCGCTCTT
ATCTCCCCTCGTCATTCGAAGTTGAAGTCGCTATTGGAAGAATTGTCACCGTTAATTCTG
TTATTCGTGATTGTACCCTCGAGCTCAACAGTCACATCTTCCCAATCGACCTCATTCCGA
TGCAACTCGGAAGTTTTGACGTCATAGTAGGCATGGACTTTCTTCGCGAAAACCATGTTG
AAGTTGTATTCTTCGACAAGATGATTTGATTCTCGCTCGCGAATGGTGATTTATTGTGTG
TATACGATGAAACTGCTTCGAAAGATCTCAAGCTCATGTCATGTGTCCAAACTAGCAAGT
ATCTCTACAAGGAATACAGAGCTTTCTTGGCTAACATTGTGGTAGCGGAGGAGGTAAAGA
AAAGGAAGACAGAAGTCAAAGACGTCCCAATGGTCCGTGAATTTCCTCAGGTATTCCATG
CTGATCTTCCTGGACAACCGCCAAGTCGTGATATCGACTTCCGTATCGATCTTATTCCTA
GAGCCAACCCTGTTGCCAAAGCTCCTTATCGACTCGCACCGTTCGAAATGCATGAACTCT
CGAATCAAATCCAGGAATTACTTGAGAAAGGCTTTATTCGCCCGAGCACCTCTCCTTGGG
GCACGCCAGTCCTCTTCGTCAAAAAGAAGGATGGGTCGTTCAGGATGTGCATCGACTATC
GGGAGCTGAATAAGTTAACCATCAAGAACCGTTATCCCCTGCCTCGCATCGACGATTTGT
TTGATCAACTGCAAGGTGCTACGTGTTTCTCAAAGATCGATCTACGCTCAGGTTATCATC
AACTGCGCATTCAAGAGGAAGATATACCCAAAACCGCCTTTTGGCACTCGTTACGGCCAC
TATGAGTTCGTTGTTATGCCTTTTGGTTTAACCAACGCACCCGCGGTTTTCATGGATCTG
ATGAATCGCGTGTGTAAGCCATTTCTGGACCGTTTCGTCATCATGTGCATCGACGATGTC
TTGATCTATTCCAAGTCGAAAGCCGAACACGAGCAACATCTACGTTTGGTTCTCGAACTA
CTCTAGGGGAATGAACTCTATGCCAAGTTCTCTAAGTGTGAATTCTGGCTAGAGGAAGTT
CAGTTTCTGGGTCACATTGTTAATAGTCAAGGTATTCATGTCGATCCCGCGAAGATTGAA
GCAGTTAAGAGTTGGATTACGCCAAAGAACCCGTTTGAAGTTCTTTCCTTTCTCGGACTA
GCGGGCTATTATCGACGATTTATCGAAGGATTCTCAAAGATCTTTGTGCCTCTTACCGCC
CTTACGCATAAAGGCAAGCCTTTTGTTTGGGGAACTGAACAAGAGTCTGCTTGCCAAACC
CTCAAGCATAAGCTTTGCAATGCTCCTATTCTCACACTGCCTGATGGAAACGATGGTTTC
ATTATCTATTGTGATGCTTCAAACCTCGGCCACGGTTGTGTTCTCATGCAATGAGACAAG
GTTATAGCTTACGCTTCTCGACAGCTCAACATCCACGAGAAGAACTACACAACCCATGAT
CTCGAGCTAGGCGCAGTTGTTTTCACGTTAAAGATTTGGCGACACTACCTGTATGGTACC
AAGTGTACGATCTTCACCAATCATAGGAGTCTGCAACATATCTTTAATCAGAAAGAACTT
AATATGCATCAACGCCGATAGGTAGAACTTCTCAACGATTACGACTGTGGGATTCGTTAT
CACCCAGGCAAAGCAAATGTCGTTGCCGACGCGCTCAACAGACGGAGTTATTTGCTCAGC
ATTCGTAACACCCAAGCCCAATACGATCTCGAAACTCTCATCCGCGAAGCTCAGCACGCC
TGTTTTAATAAACGCACCTTGAAGAGGGAAAGAATCTATCAAGATGGAGCTCAGTTTGTA
AGCAAATCGAATGGGATCTTCTATTTTCTGTATCGAATTTGGATCCCTAAGCGGACCGAA
CTGCGAAAGATCTTGATGGACGAAGCCCACAAATCTCGGTATTATATTCATCCCGATGCC
GATAAAATATACCAGGATCTTCGTTACAAGTACTGGTGGCCGGGAATGAAAAGGGATATC
GCTCTCTACGTTGGGAAGTGCCTGAGTTGGGCAAGAGTCAAGGCTGAACATCAAAGGCCC
TCTGGCTTACTCGTGTAACCCCCAATCCCTATATGGAAATGGGAGTGTATATCCATGGAC
TTCGTAACAAAACTTCCGCACACGTCATCAGGTCACGACAGCATTTAGGTTGTTGTTGAT
TGTTTAACCAAATCAGCACACTTTTTGCCAATACGGGAAGACTACAAGGTAGAACGATTA
GCCTGAATCTTCACCTACGAGATCATTTGTAATCATGGGACACCTCGTGACATCATCTCT
GACCGTGATGCTCAGTTTACCTCGCGATTGTGGGAAACATTTCAAGCAGCTCTTGGTACT
AGCTTAACCTGAGTACCGCATTCCATCCTCAAACCGACGGCCAGACTGAGAGAACGATTC
GTACTGTTGAAGACATGCTCCGTTCGTGTGTCATAGACTTCGGTGGTAATTGGGACAAAT
ACCTGCCGTTAGTCAAATTCTCGTATAACAGTTATCATACCAACATCCAAATGGCACCAT
TCGAGGCTTTATATGGAAGAAGATGTTGATCGCCTATTGTGTGGCACGACATCGGTCTTC
GCAATTAACCAGTCCTAAGCTATTGCAAGAAACGCTGACAAAGTCCACAAAATTCAAGAC
AACTTGTTGAAAGCTCGGAGTAGACAGAAAAGTTATGCCGATAGACGACGAAAGCCCCTT
GAATTTGACGTTGGCGACTACGTACTCCTAAAGGTATCATCTTGGAAGGGTGTGGTGAGA
TTCGGCAAGAAAGGGAAACTAGCGCCTCGATATGTTGGACCTTTTAAGATTCTGGAAAGT
ATCGGAAAGGTCGCCTACAGACTCGAACTACCAGAGGAGCTTAGTAACGTCCACCCGACT
TTCCATGTGTCAAACCTCCGAAAGTGCCTGGCTGAGCATGATTTAATTGTACCTCTTGAT
GATCTCAAAATAAACGAAACATTGCACTTTGTGGAAAAGCCTGTCGAAATCATGGACCGC
TGAACCAAGCAACTCAGGCGCTCGCGCATTCTTATTGTGAAAGTCCGATGGGAAGGCAAA
CGAGGCGCGGAGTTCACTTGGGAACTCGAAAGCGACATGAAGGCAAAGTACCCGAAGTTG
TTTAAGTGAAAGTCTAGAGAGAGAAAGTTCTCAAACGTGATTCACGGTGTTGTACATATT
TCGACCAAGTCAAAGTTAAGATTGAAGTCAAGGGAAGAAAAGATCGCTAATTGCAATCTG
TCACTCCTTGCTCAATTACTGTTTTGACTTCCTTGGCTGTAATTAGTCTATTTTATGTTC
TTACGATTAGTTGTATTATATGGAGTAATTAGTTACAATCGAAGTAGTCGAAGTATGATT
CTCAATGCGAACCGCTTTACGACTGTGAATAATAGGAAGTAACAATGCGATAAAGTCAAT
TGATCAATAATCGAACTAATCTAATCATCATCAAACTCGAAACTCGAATATCGCAAGGAT
TGATTATTGTTATACATGTGTGTGTGCCTTATGTGTTACTTGTGCATGTTTACTTTATGT
TATGTGTGGTAGTCAATCGAATCGCAATCGAACTCAATCGCAATCGAATCGCAATCACAA
ACCAAATACGAAATAAGGATACTTGTATGTTGATATAGTAGTCGATTTAAAATTAATTTG
AATAGGAAACTCTATCGTATTCTCATCAGACGCAATCGAAATCGAAATATCAGAAATCAT
CGCACCAAACACTCGAATCAGGCAGCTGAACGATCAGGCTACCAGCCGATCGAACAGCCA
GCCAATCGGACTGCTATCCGATCGGACAGGCTGTCCGTTCGAGCTGCCTGGCCGATCGGC
CAGCCCTTACCTCTTTTGGCATCTTATAAATACCCCTGTCATTGTCAAACTTTCTACTTT
TGGAAACCTCTGTCCGGCCAGCACGCTCAGCTCACATTTTCTCAGATTTCTCTCGATTCC
GGTAAGATTTCGTCCTAAATCTTATACTTTCTTGATCTACACGCACTTCTACACCTTTCT
ATCTTTCAAATCTTAACTTTTAACTGTGAAATCATCAAGATTCAAGTGTTCTAGGATGAT
TTCATCATGGGTTCTTGAAGAACTTCATGTTTTGGCCTCAATCCACCAAGAATAACTTGG
ATCTAACTGATTTCCACATAAACAAACAAAGATCTTTCGTAGATCTAAACATATACACGC
TGAAACGGATTGAAAGATGGTTTTCCAACAATTCTTTCAACTCTTTTACACTCAATGCCT
TCCAAAACTGGTAGCAGCGGAGCTTGTGCCGACTTACAAACCATTTTGGTGGTTGCGTGA
CTCAAGATCCGGAATCTATCCACGAGGTTCACTGATTTCGGGTTAAACGTTAAACTCCGT
GCTGAACAGTTCACCGGCCGGATTTGGGTGATTCCTGACCGATCAGGGGAATCAAATAAG
AACGAGGGTTCTATGGTTCGACTCGTTGTCAAAATACCTCGATAAAACGACAAACAATCA
GAACAACCAAGTGTTAGACGAATAGGCTGATCAGGTCAGGGTGCTGACCGATCGGACTGC
TGTCTGAACGGACAGCCAGCCGATCAGATAGTCAGCCGATCGACTGGCCAGCCGATCGGC
TAGCACATGGTCCCACACTTAATCAATTTATTGAAGATTGGGTATTGACGAACTGCTATT
CGATTGGACTGTTGTTCGATTGGATTACTCTTCGGATCATGAGATACTTGACTTCAACAC
TTAATCGATTTTTCAAAATGTTCGACGCACTAGGAGTGCCACCCGATCGAACAGCCGTCC
GATCAGGTGACTCCCTGCTGAGAACTTGTCCGCTGAAGTATCCAGCCGATCGGGTTGCCG
GCCGATCGAAAAACCGTCCGATCGACCGACCTGAAAGGTAAAGATACTTCAAGGTTTTCA
AATGCTACAACAAAAACTTCAAAACTCAACCATCATACACAAACACATCCTACTCTAAGG
AAGAAACAATCCACTCGAACAGCCAGCCGATCAGCCTACCGATCGACCGGACAGCTGCCC
GAACGGACTGTCAACCGAACGGTCAGCCGTCCGATCGGACTACCATCCGATCGACCAGCT
GTCTGACGCTCCAACACTTGTTTCCGTTTTACGTGTTGCTTAACATCATGCTATCAAACT
ATTCAGGCTAACCCTACTCTCAAGCGCTCCCTTCAATCCATCAATCGCTGTGAGTATACT
CGAACCCTTTTTGCTTTCGCACTTTTGGGTGTTACATACGTTACTTATTCTAAATCACAA
TCGAACACACTACACAATACTTTAAACGCTAACTGTTATCGCATGTATTACGTGACTAAA
TGAATTCTTGTTGTTATGTTTACACGTGGAATGCTGTCTACCTGCCTTAACGACGATGAT
ACTATATTTTGGACTCAGCACCCGTTAACACGGGGGTTGTTAAGGACAATTACTTGCATG
AATTACGGTGGTAATCATGTATTGCGAAATGCCTCAGGCAGTCTACCCACAGTCATTGGT
ATCGATAGATCCATGTCGATAATTAACATGCATCGTTTTCCTCTGTGTACGTGCTGGTTA
TGTGTAAACTATTTCGAACTCTATTATGCTATTATTAAACTTGTATGCTCACCTATACAT
TTTATGTATTGACTTTATTTTAACGTATGTGACAGGTGCTTAAGATGCTTATCTGCTAGG
AAGCGAGGCAAGAATAAAGCTCTAGAGCCCAACAAATAGTTGTCTGTAGTGGTCAAATTA
AGGGTCTCTAGAAGAAGATAAACAATTGCTGTTTATTTAAATCTGAGTTATCAGAACAAA
ATATTTGTCTGGATTTTGTCTGTAATAATTTATTTACTATTTGAGATACGGTATGGGACG
TATTATTTAAATTGAATAGTAATGAGAATTGTTATGGAAACTTCTGGACAATCTGTTTCG
CTTAGTGCCATGCCCCGATGATTCCGCCATCGGTTGGGGTGTGACAAAAGTAGCTGGTGG
CTGGTAGCTGGCAGTTGGTGACTGTAGCTTTTTAGATATGTGGTGTTTGGCAAAGTAGCT
GGAGCTTTTAATAAAATGTATAAAATGATTAAAATGGAACTTGCGTTGTGACGCATGATT
TTTGAATTTATGTCATTGTAACTTTGGTGAATTTTATAAAAAGGAATACACCCACACTAC
TTCAGGAATACTACCCACACTACTTCAGGAAACACATTTCCAACTACCTACGAAGAACTG
GCGCAAGTGATTGCACATGCAATAACTCAACATGAAGCCGATCGTGCTACTGGCGGTGGT
GGATCTCGAGGCACTGGTTGAGGTGGACCCGACGACACTGATTCTTGTAATGGATTTATT
TTTTATGTTATCAAAGGGTAAGATACTATTCACAATCGTTAGTATTGACACTTGTGATAT
TGGTAATGTAGAAGTTGGGAATAACTCCCACGGCTACTCCTACATCCCAACTTCTGCATC
ACCAATATCACAAGTGTCAATACTAACGATTGTGAATAGTATCTTACCCTTTGTGAAGAT
AAAAAATAACAACCATTACAAGTATCAATGTCATCAGTTACACTTCGACCAATGCCTCGA
GATCCACCACTACCACTAGCATGGTCGGCTCCATGATGTGTTATCACCTGCGCAATCACT
TGCGCCAGTTCCTCAGAGGTAGTCGGAAGTGTGTTTCCTGAAGTAGTGTTCGTAGTATTC
CTTCTTGCCGCCATGATTTTTTCTAATACACAATACTAAATACAGTGAGAGACACATATT
TCTCTATAAAACTGTCAACCATGAGAGGAAATAATAATAATAACAACCAAAACAACCACA
TCAATCCAAACAAACATATCAACGACAACCAAATCGGAATTGAAAATGCCAGAATAATGT
AGATTTCAATAACTTGATACATTGTTTTCAAAAGTACAAAACAAGTGAGGGAATAAAGCC
TTAAAATACAAGTTACAATCTAATCAAAAGGTGAACATCCAGCCACATCCTGTACTAGTA
GGCTACTAAAGGGTGGGGGAAACAGACGCCAAATGCGCTACAACAGCTCTCTTCCTCATC
AAGATCCGAAGAGCGCTGCTCTGCAACCGCAGCGCGCTTCTTAGCCTCAATAAGCTCAGG
CATCACATGATAGAGAACCCACTTTCGCAGAGTGTATGCAAAATAGGGAACCCCGGGACA
GAGACGGTTAGATTGAAATGATGCCAAACGCTCATTCAAGGGTGGTGCATGTACTGTGGG
AGGGACCTCCACACAAGGGTCCTCCACTGAAACCTCATAAGCAACGTGATCCCTAACAGC
ATTAGTAGCGTCGGCAACATGGACCTCGACCTCATGAGCAGAAACATGAGAGTCACGATC
AAAAACATGATGTCGTCAACCATAACACCATCATCCTCCTGGTGATCCACCTCCTCCGGC
TCAAGGGAGTAATTCATCGCCTCCTCAGGCACGGAATCATGATTGGAAGCTTCCTCGGGC
TCCAACTCATCCACTAAATCATCCACCATCTCATCATTTGAAGTTTCGTACTCGTCAGTC
GTCACCTCCTCAAAGTAAGAGATAAGTATCGGATCAAAAGGTGAAGACATCAGATAACCT
AGCAAAATTTCCATACAATATATATACATATATATATATATATAGAGAGGGAGAGAGAGA
GAGTAGGAGTTGCGTGGAAAGTGTGTTTTTCCTAGAAAGTCTAGGAAGCAATAAGAACGC
GACATGTGACATTGAAGGATTTTAACTAAAAGGGCATTTATGTACTTTCACAATCTATTT
TTATTTTAGGAAATTATCTTCAATAACTAACTATACATAAATTTCGGAATTTTTTGTTTT
CGATTTCTGATCTCACGTAATATCAATCATTCCTTCGTTTTCTTGCTGGAAGCTATGAGC
ATGTTCTTGGTACTGTGTTTTAACAGTTTATTCTTAGTGATGTGTTTTAACAGCAAGCAG
ATCATACCGCTGTGTTTTATTATTCAGATTCATACAGTTGTGTTTTAACAGCAAGCAGAT
TCATACAGTTGTGTTTTAGCATTCAGATTCATACAGCTGTGTTTTAACAACAAATAGATT
CATACAGTTGTGTTTTACCATTCAGATTCATACAGGTGTGTTTTAACAGCAAGCAGATTC
ATACAGTTGTGTTTTAACAGCAAGCAGATTCATAAAATTGTGTTTTAGCATTCAGATTCA
TACAACTGTGTTTTAACAGCAAGCAGATTCATACAAATGTGTTTTATCATTCAGATTCAT
ACAACTGTGTTTTAACAGCAAGCAGATTCATACAAATGTGTTTTATCATTCAGATTCATA
CAGCTGTGTTTTAACAACAATTCAGATTGATACAGCTGTGTTTTAACAGCAAGCAGATTC
ATACAAATGTGTTTTACATCAGCAGATTTCACCCCAGCTTTTGATCGGCTTCCGGTAATT
GTTCCGTTGCTATCTATCCTTTCCAAAGTTTCCTGCTTTTTGAATCTCTTCCCTGCAACC
AACAAAATACCGTCAATTACAAATAAGAATCACCCGTAATCGCTTTGTAAAACACGCAGT
ACAATGAAAGCTTGATCTTACGTATATGGAACAAGGAAAATCTCTTATCTTCATCCATGA
TTTTAGGTATTTTTGGTATGATTTTGGGGGTTTCCGAATTTGGGTTTAGAGAGAGAGGGA
AATTGGCGTGTATTAAGAAGATGTTATATCTCTGACGATTATTTTGTATTGGTTTAAAAC
ACACATAAGGACGAAATTGCCCCTACTCATTTAAAACAATCTATTAAATATAGTTAATTA
TTACAAGATTGTCATTGATTTAATCTCAACCCTTAAACACACCAATCGGATGGACAAGAT
CGCTTCCTAGACTTTCTAGGAAAAACACACTTTCCGTAGGAACCCTACTATATATATATA
CATATGTATATATATGTATATACATATGTATATATATGTATATACATATATATATACATA
TATCTATATATACATATATATCCATATATACATATATATATCCATATATATACATAGGGA
GGAGCTCATGCGAGAACCACCCTTATTGTGAGAACCTTGAGAACCAATGTGAACACAACC
TAAAATAGCTAAAAAAACCTAAAAAAAACCTAAAAAAACCTAACACCCAACCCCCCCCCC
CCCAAAAACCTAAACCCCCCACCCCCCCCCCCCCAAAAAAAAAAACTTAACCCCCCCCCC
CCCAAAACCTAACCCCCCCCCCCCAAGCTAAAAAAACCTAAAAAAAACCTAAAAAAACCT
AAAAAAAAAAACTAACCCCCACCCCACCCCCCCCCCAAGCTAAAAAAAACCTAAAAAAAC
TAAAAAAAAACCTAACCCCCACCCCCCCCCCCACCCCCAAAAACCTAAACCCCCCTCCCC
CAACCCCCAAAAACCTAACCCCCCCCCCCCCACCCAAGCTAAAATGCTAAAAACTAAACC
CACAAAAAACCTAAAAAAATCTAAAAAAATCTAAAAAAATAAAAAAAAAATCTAAAATTT
TTTTTTTGATTTTTTAGGTTAAAATCGCTACTTTTCGAAGCAAAAAAAAATTAAAAAAAA
TTTTTTTTTGCTTCGAAAAGTAGCGATTTTAACCTAAAAAATATTAAAAAAATCAAAAAA
AATTTTTTTGTTTGATTTTTAGCTATTTTTAGGCATTTTTGGTGTGTTCACATTGGTTCT
CGCGGTTCTCACAATAAGAGGTGGTTCTCGCATGATCTTCTCCCTATATACATATATACA
TAAATATACATATATCCATATATACATATATATCCATATATAAATATATATCCATATATA
TACATATATATACATATATATATATATACATCTATATATATATACATATATGAGTAGGGT
TCCTACGGAAAGCGTGTTTTTCCTAGAAAGTCTAGGAAGCGATCTTGTCCATCCGATTGG
TGTGTTTAAGGGTTGAGATCAAATCAATGGCAATCTTGTAATAATTTACTATATTTAATA
GATTGTTTTAAATGAGGAGGGGCAATTTCGTCCTTATGTGTGTTTTAAATCAATCAAAAA
TAACCGTCAGAAATATCACATCTCCTTAATACACGCCATTTTCCCTCTCTCTCTTTCTCT
CTCTAAAATCATACCAAAAATACAACGAAAACCCTCTAAAATCATACCAAAAATACCTAA
AATCATGGATCAAGATAAGAGATTTACCAACTTCTATATACGTAAGATCTTCCCAACATT
GTGTTCTGTGTTTTAGTAGGCGATTAGGGTTCAATCGTGTTCTACATTGAAGTAATTGAT
GTTTGAAGGGAAGAGATTCAAAGAACAGAGGGATTTGAACAAGATGGATGGAAGCAGAGA
TGAAGTCGCCGAAAGAAAAGTTGAAGTTGCTGGAAGCACAGTTTAAGTCGCAAGAACCCT
AGGTGTGTGTTTAAAATAACAAATGTTTGTAGGTATTCCGTTTGTTGTGGATGACTCTGC
TTGCTGGGGCGAAATCTACTGATGTAAAACACATTTGTATGAATCTGCTTGCTGTTAAAA
CACAGCTGTATGAATCCGAATTGCTGTTAAAACACAGCTGTATGAATCTGAATGATAAAA
CACATTTGTATGAATCTGCTTGTTGTTAAAACACAGCTGTATGAATCTGAATTGCTGTTA
AAACACAGTTGTATGAATCTGAATGACAAAACACATTTGTATGAATCTGCTTGCTGTTAA
AACACAGCTGTATGAATCTGAATGATAAAACATATTTGTATGACTCTACTTGCTGTTAAA
ACACAGCTGTATGAATCTGAATGATAAAACACATTTGAATGAATCTGTTTGCTGTTAAAA
CACAGTTGTATGAATCTGAATTGCTGTTAAAACACAGTTGTATGAATCTGAATGATAAAA
CACATTTGTATGAATCTGCTTGCTGTTAAAACACACTTGTATGAATCTGAATGCTAAAAC
ACAATTGTATGAATCTGCTTGCTGTTAAAACACAACTGTATGAATCTGAATGCTAAAACA
CAACTGTATGCATCTGCTTGCTGTTAAAACACAATTGTTTGAATCTAAATGCTAAAACAC
AACTGTATGAATCTGCTTGCAGTTAAAACACAGCCGTATGAATCTGAATGTTAAAACACA
GTACCAAGAACATGCTGATAGATTCCAGCAAGAAAACGAAGGAAAGATTGATATTAAGTG
AGATAAAAAATCGAAAACAAAAAATTCCGAAATTTATGGATAGTTAGTTATTGAAGATAA
TTTCCTAAAATGAAAATAGATTGTGAAAGTACATAAATGCCCTTTTAGATAAAATCCTTC
AATGCCACATGTCGCGTTCTTATTGCTTCCTAGACTTTCTAGGAAAAACACACTTTCCAC
CCAACTCCTACTCTATACATATATATATATATACATATATATATATATATATATATATAT
AGGGAGAAGATCATGCGAGAACCACCTCTTATTGCGAGAACCGCAAAAAACCAATGTGAA
CACAAACAAACATGCCTAAAAATAGCTAAAAATCATACAAATTTTTTTTTAATATTTTTA
TATAAAAATCGCTACTTTTTGAAGTAAAAAAAATTAAAAAAATATATATTTTTTTTAAAT
ATTTTTTTTGCCACTAAAAGTAGCGATTTGAGCATAAAAATATTAAAAAAATTAGAATTT
ATTTTTTATTTTTTTTAGATTTTTTGGGGGTTTAGTTTTTAGCATTTTAACTTGGGGGGG
GGGGGGTTAGGTTTTTTTTTTTTTTTGGGGGGGGGGGGAGTGGGGGTTACGTTTTTTTAG
GTCTTTTTAGCTATTTTAGGTTGTGTTCACATTGGTTCTCGCGGTTCTCACAATAAATGA
AGTTCTCGCATGAGCCCCTCCATATATATATATATATATATATATATGGCCAGGATTTAG
AGAAAACGGTAGAAAGTGTGAGAATGGTGAGAACGCTTATTGATCGTCCGATCAAAACAA
TTTGTGGAGTAGATTGGCGCGGTGGCATTTTAGTAAATAATACCAATTTTATTACGTGGA
CGCGCGTGATTAAGGGTAAAAGCGTCTTTACACCACTATACCAAAACGCCATACTAATGA
ATAAAACGCCATTACGGACCAAAACACATTGCTATATAAACAAAACAACCCAAACATAAA
AACACACCCACAAGAACCTGAAACGCCATATTTTCTACTGTATACCATTCATCTTACAAA
TGCCTAAATCCTCAAAACATCAAACACAACTACTCAAAAAACGCCATATTTTCTACTATA
TACCATTAATCTTATAAAACGCCAAAATACTCAAACATCAAAGATTCCAAAAAAAATCGA
CGGTTCTTTCAGATACACTATTTTCTCAGTAAAACGCCAAAAATGCCAAATATCGTTTCT
TGTATATTCATATATTGTTCTACGCCAAAGTTTCGGATAATGCATTCTTCCCTGAGGTGC
TATGACTCAAATAACATTTTGTTGCATGAAATGGACAAATCATAAACAAAAAAATGTTAG
GGTCAGACTTATGTCATTTTCTATGTTTTGTTCTTGATGAATATTTTAATGGCATGAAAA
GACGAATGACACTAATGAGTTGTTTGAAGATACATATTCAAACAAAAAACTCATGTCATT
TTGTCTTTCCAAACGGCCACAAAAACACAAGCATTGCTAAGCCAAACCACCAGCGAACAT
GATTCAAAAGAAGAAAGAGACTGATGACAGTGAAGATTTGGAAGATGAATTTTTTTTATT
TTTATTTTTTAATTTTCTTTTTATGTAGTTTTCTATATAATTTTCAACTTAGAAATAAAA
AAATACATCATGTTAATAAAAACGCGAAAACAGTCATAATGCATATGAAACGCCATAAAT
GGAGTAAAAACGCTAAAAACTCCCAATCTATTATGAAAGTAATTTGCAGAAGTATTAATT
AATAAAAGCTAAAAACGGAAAAACGCCAAAAACTACTTAAACCCATTCAAAAACGCCAAA
CTTGGGAGATACAAAGTCTATTAATATCATATATTAAAACAGTAAATATACAAAGTAACT
GAAAAGACAGCTACTTTATTAATATCATATATTATAAAAAAAATCTCGCCTAAACCACAC
GCCAAAAACATCCTATAAGAGAGACGTCTCTACGCAATCAACTGATCACAACCCCAGAAA
CAAACGCCATATTTCCTAGAAAGCATTCACTTTAAAAACACTAAAAAATAATAGTTAAAA
AAGCCACAGATGCAGAACCTCGATTCCGCTATATTGAGTATTTTTATCTGAATGAAGTTT
CACTGAATGGATTCTTCTCTGAGTTGGGTATCTCTATAATCTTTTGCTGAATGAGATGGA
CAAATATTTAAGGTAAAGAGACTGATGTCATTGATATGACATCATGTCACTTTATTATTG
ATAGATATATGGATGGCATGAAGGGATCAATACCTTAGAGCAGGCAACATATCATCAAAC
AAGTATATATCCACCCACAATAAAGGATGCGACAAAAAATAAACATCTTCTAAAGACGGC
CGTTGTGTAGGAAAATAAGGATCTACATAAGGTATTCAAAAACAAGATCAAAACGCCAAA
AAAGTCAAAAGTAGAAGAGACTGATGAGAGTGAAGATTTGGATGAGAAATTACATTCTAA
TTTTTATTTTTATTTTTTTCATTTTATATTGTTTGTTATCTAAATGTTTGTTGTTTATCA
TCTAATCTCTAGTATTTAAAAAAAAAATAGTATAAAACGCCAAAAACTACAAACAACAAA
ACGCCTAATAGTGTGAAAAACTGTGAGAAGGAATGCTAGCAAAGCACGATGTTGCTATAT
AAAATGCCAAAAAACGCAAACAAAGTAAAGAGAAAAATAAAAAAGACGGTAACATTATTG
CCAAATATTATAGTTATATTAATGCCACTACATGGAAAATTGAAAATTTATTTATCTTTT
CAAAACGCTATAATTGCCTGTCACATTATAGGCATGTATCCTACATTGCAAAACACTTGA
TATAAAATAAAAATCAAGAAAATTACTAATGTTTTTACATTAAAGGCCTGCATCCTGATC
TAAAAAAACAAATAAAAACGCCAAAACAATCACTACAAAAAAAATGCCATTTAGTGACAT
ACAAAAAGTGCCACAAAACAACAAAAAAGTGCCACTAAGAACACCTGTAGGAATGGGCGG
CACACAAAAAAAGTGCCACTAGAAGCGCTGACGCTAAAGCCTTTTAGTGTCACTTTCTCA
ATCTGCCGCACAAAGTATATAGGCTTTTAGTGGCACCGTTTTTTCTGCCACTGCAAACTT
TTGGGCTTTTAGTGGCACATATTTTTTTGCCACAAAAAAATCACATCAAATTATTTATCA
TATTAATTTTTATTGATTACAATTATTATTTATTTACATTAAAAAATAAAAATAAAATAG
TAAAATATAGAAATCATAATAATATAATCAATTCAACTAAAAAGTTCAATCAATCATCTT
CCAAAGATTCCAAATGTTTGCAAAGAAATAACTAATAAGTGTCAACCTAAGTATAAACAT
CGAACATACAAAACAAATATTTAAAAAATGTTTGAACAATAACTCAAAACTTCATTGCGT
TCATGAATCTCTTTCACAATCTTCATGCAAGTAAAATATTCATTGTGTTAACTCTCTCTT
AGCGATCGTATTTCCCGCTTCACAGTTGTTCCCTGCACTTATTCCTTAGTGTCGCCGTAT
GAGCCAATTCACTATATTCAACCTGAAATTTCACAATTCATGTTTAAATGATTAGATCTC
ATAACCATAGTCATTAAAGATGTAAGCACAATCATTACAGGAAAACAGAGCTTAGCGACG
ACAATTGTCGCCGCTAAAAGTCCCACATGTCGCCGCTATCATATTTATCTGCAACTTCTA
TGTGCTTCGCTATGTTTTCAGCAACCGAATGATCTTCCTGATCGCTGCCATCATCTGGAT
AAAGAACAAGCTCACAATTAGAAGTGGCGATTTTAACCCGTTTAAATATGAGCATGTTGA
TTTGAGTTATTTATTTGTTAAACGGGTAGAACTTACCCTTTTGATCTTTTATCCTACCAG
CCCAGCTTGCCAACTCTAATTACAAACTACACTATAAAATAAATTATTTGACAAAAAATC
TGAAGTAGTACTTTCACATAAAAAGAATATTACCTGTATATATCACCAACAATTGGAACC
ATTGTCAAGTTACTAATAATAGCTTTAGTCTTTTCTAAGCTTGTCAAATCTCTTGACGTT
ATTTTGACCTGAAATAGTCAATGCCACATGTGAGACTACAAGAACAACATAAAAACGATG
GCATATTAAGCTTACCATTCCATTATCTTGAGTTTCAATAGATTCCACACCAGTCTCTTC
AATAATGCTCTTGACCTTTTTACCCCAGAACCAATAATTTTGTTCACTTTATCAGGTTTA
ACCTACAACAGTTGTTTAAGAAAATATGAGTAATACAGATATTCATATTTTGGTGTATAG
GCATTATGCGTAGTGGATATGAATATGGATATGATCGGGTGGTTCCGCTGGTGGCACGAT
AATTCTCCAGTGGTCCGTCATTGATCCAAATTTGCCGTTCAAATAAAAAGAAAAAAAATA
CAGATATTCATATCCCATGTCATGTCGGAACAAACGGGATGAGAGATGACAACTAACCTT
CATAACAAGAATAAGTGGAGCGTGTACTTAGAAAATTGCTTTGATGGGGAGGTGAGCATT
TTAACATCTCAGCTGGAAATATAAAACGTGTAATTATGTGTGAAAAATGGTAATAATAGT
TCAAATATATTGATTTTACGAGTTAGAAGTAACACTTTTGAACACCAATTTCACATCTAC
ATCAGAGTAAAACTGCATGGTAAAGAAGAAAAATCATTAACAGACATTCCCAACCACATG
TAATTTTAAATTTCATGAAAGTGATACACTAGCAAAAGAAAAAGGAATAAATCAAGATTA
TAGACATACACCTATACGGCTTGACTAACAACTGTAAGAATATGAACAGATTTATCACAT
TGAACCATTCAGCAACCTCAGATGTTGGGTCTTTTATCTCAAACCAATTACTTATGAATG
GGTTGTTTATCGTAAAAAGATGTCACATGGATTAAATAATAAATAATTAAAAAACACAAA
GAAGAGGGCAATAATGATACCGTGGGAACTGTTTTTTTTTAAACTGGCTTTATGTGAACA
TCGCCTTCATCAACTAGACCATCAACAACAAATTCTTCCTCCTCATCTTTGTCCTCCAAC
ATATCTGGAGTTATTGCAGCATTAGCACAAGTTTCACCTTTGTTTACATAACCCTCCTCA
GTAAGTACACTCAAAAATTTCGATGGCCACTACCTATTCTTCTAGTAGTGCAAAATCAAG
CTATAATGCTAACACATGCCTAGGGGTGGCAAAATGGGTGGGTTGGGCAGGTTTGGGTAA
TGGGTTAGGATGGGTATGGGTTAGGATGGGTTTAGGTCAAGATGGGTTTTTGTCAAGATG
AATTTGGGCACGATAGGCTAAAAATATAAATAAATAAAAAAAATCAACAAAATTTAAAAA
CTCAAAAAAAATGAAAAAATTAAGAAAATAAAAAAAATCAAAAAAGTTTAAAAAAAATAA
AAAAAGGTTCGGTGCTTTTTGAGGATTGTACGTCACGATGAACTTCATTTGGTACCGGGT
ACCGGTACCGAATCGGTACCGTACCAGAACCATCAAATCACTCACTCCCATTTTAACTTA
CAGGAAGCTCAACACACAACTTCCATATAATTTTACAACAATGGCATTTGCTTCCACTTC
AAGTTCTACTAAAACTTGTTTTATACAAGTTATATCTTAATTCTAATATTTAAAACCAGA
TGATTACTTTCAAACCACCACATTAGTCTTGACTAATCATTAATCATCACCTATGACCTA
ACCAACACGCCGAAAAAACTAAAATAAACCAGATAATAAATAAACACGTACATATGACAT
TCGACGCTGGTTCCATGGTTGCAAAAGGGGCAACTAAACACCGTGTCGAGTTTATCCATC
CGCTTCTTCGGTGGCGGCTTTGCTCTCGACTTCCTCTTTCCCATTGTCCAAACATCTTCC
CTGAAACCGAAACCAAAACCATCATCACCAAACAAAAAAAATTGCAACCATTTAATAAAA
ACATAAAGTTAAAAAAAAATTCATCGACTTCTTGAATGTAACTATATCATACACTTTTTA
TACATGTATATTAAACTCTATATCTATACCTAACATCATATATTCATATTTTTCTGATTC
TACAAATGTTCAATGAAAATTTAGCATCAATTTACAACAAAATAACGAGATTTGAAGCAA
ATTCATTATAGCAGATTATGAAAAATCGAAATTACCGGACAGATCAACGAAACGAACGCA
AATATGCAAAAAAACAAACATAACAATGATGAAAAAGATAATTCAACCACAGATGAATAT
GAGGAATCGCATTAATCGAGCAAAATCGAGCGAATTTTATACCTGATCGAATATGTTAGG
GTTACGAGACGAATGATTTAGCCCTAGAAACGTGAAAGTTACATCGGAGTGACGGATTGG
GTTTGGTAGATCAAATCTGTATGTTTACCCAGAAAACCCAAAAGTTGAATGTATGGCCAC
CCCTACACATGCCTGTCCAGGAAGAAGAATATGCGTCAATCCACTCCAAACATGCCTAAT
TTGGACAGAGAAAGTCCTGCAACCAAAACCATATAAGTCAACACCATTTTGCGAATAAGA
TTTTGTAAAGAAACAAGGTCGAAACAAGGTGCAATGGATGAGATTTTGGAGAGATAAAAA
TTAAAGTGGGGGAAAATTGATTTTTTGGTGAGTGTGAGAGGGAAATTGATGAGGAGTTAG
GGGAATGAGCGGGAATATGAAATGATTTGGGGGAGGGAAAATGATTTTTGATGAAAGAGA
AGTTTAAATGTTTAGGGAAATTTTTAGGTTTCAAAAGAGAAATGGTGAAAATTTTAAACT
AGTTGTAAAAAAAAATTGTGGCTCAGAAAAAGTGCCATTAAAACATATAGAAAAATTTGG
TGGCATATGCAAAATGCCACAAAAAGCCTTGATTAGTAGTATAAAAGTTAAATGCCACTA
AATGTATGTGTTAAATACCTAAAGTGCCATTAAAAGCAAAAATTAGTGGCACAAAACCTA
TATGCCATCAAAAATGTATGCCACTAAATGGATTTTTTTTTTGTAGTGAATACTTAAAAC
GCCAAAATATTAACTATGATTCTGATCTAAAAACAATAAAACGCCGCGTATTTATTAAAC
GCCAAAAAATGGAAAGATGAAGTGACACACGTCTAAAAAAGAAAATATGAAAGGACAAAA
AAGCCCCTCCGCCCTTTTCTAAGCGGCGTGACACGTGTTGGGCCAGGAAGCGTTCTCACC
GTTCTCACACTTTTGAGCGTTTTCTCCTGAACTCGTTTCTCTCTCTCTCTCTCTCTCTCT
CTCTCTATATATATATATATATATATATATATATATATATATATATATATATATATATAT
ATCTTAGATATAATAAATGTCATGCATCAGAATGCAATGCAATGAAAATGTGTCAAGCAG
TTAAAACAGTTCGTGTGAAAGTCCTAAGAGCTAAAGTCTAGACTCGGAAAGAATCGTAGT
TCGCGATAACCAATGGCTCGAATTCTAATCTGTCACACCCCGCCAAGGCGGAATATCAAA
GTGCGACACGAAAGGTTTTTAAGAACTTGATAAAGCAAACATCTAATTAAAATAACAAGA
GTCGAGATACCAAATAGTTAAGTGTTTACATCACCAAATAAATCGTTTTGAAAAAACCAA
AATTTTACATCTATATCCCGAAGTGGATGAGAAATAAACGGAAAATCTCCCCAAAAGTGG
TATCCACCAAAAGATGCATGCTTAAATTATTTTCTGTGACTAGTGATCAATTACCTGACA
AACATGCTAAAAACCGTCAACATAAAGTTGGTAAGCTCACAGGTTTATGAGAGTTGAAGT
AAACCATTTGAGAAATTGCATGCATAGCTAGTTAAATTCGTGAATGATCAAATAAACGCC
TAGCTACGACAATGACTTATGTGATTAACATGAGCTATAACTAAACCTTGATGTCGCAAC
CCTCGTCCCCCTGTACAATTACGAAAACGGGCGGCCGCGGCCAGTTTTGGTGGTATCTTG
TTATTGTCTAATTTGGCAGCGGAATTTTCATCAGGACCGTAGTTAGGAGATATGTGATCA
GAGTAAAATACTACACTTTTCATATTATTAAACACATGGGATAACCCAAGTTTTTCGTAC
ACACATTTTCATAGGAATAAATCCTATTTTTATTTAATAAAAACATCTATTTTATTTTAG
GTAACTTTATTGCCACTTTCCAAGCCTTCAGTGCTATCCAGCTGGCTTCTATTTGGCTTT
CACATATTGTTACCTGAAACACGTTTAAAAACATTTAGTCAGTGGGAAATACTGGTGAGT
GAATCCCAGTTCAATCAAGTTTTAAATAAAACCATTGTACAGTATTGAGGGCGATCTCGC
AATTACATTTGTTTCCAAGTCATATCAATTACCACCCACGGTACTGTCGTTCCGACTTAT
GGTCATGTTACTCCTCGCAAGGCAGTAACAAATTTTTTATACAAAACCCTAACATACCGA
AGATAATTGTATCCTTACAAATACTCAATAACTATTTAATATATAATTAATTAAGTGAGG
TTTTGTAAAAACAATTTGCAAAAAGGAGATTACTCACAAAAAGGTTTACACAGAAGAGGA
TTACTCACATTGCTGTCTTAGGTTTTCAGCAAGGGTTTCCTGAGGATTATCTATAAATTA
CACAAATGCACACGTGTTAGTATAATAACCCATTTTAACATTAGTAATACCCTCCCCGAG
ACGGGATTCCAATGACTAAGTCGGGCAGAACCACGACAGCCGTTACAGAACCCTAGATCA
ATCGGGCAGAGTATCTAATACGTATCCAGGGGTTATGATACTTACAACGGAGCAGAACCT
CGTTATTTAGGGGGGTATTATACCTGAGTATAGCTTCTACTATTAAGAAATTGAGAGAGA
GATCGAGTGAATGAACGATTTGGGACTGAAGCCCTTCGTGGCAATTTATAGGGCATGATT
TAGGCCTTCTCGTGGCCCGCGTAAAACAAGTCCAGGGCCTACGCGGCCCACCTAGTAGGT
GGACTAGGCCATAGGTAATCCGGGTCATTGCATAGGGTCGACGGGTGTTGGGCCATGTGG
CGGCCCAGATGTAGGATCGTGTTGTGACCCGAACGAGTCGTTCAGAAGAGATCTTGATCT
GTTTCAGAGGCAGAAACTAAGAAACAGACTTGAAAACAGCTTGAAATCACTATAATTTGC
CTTGTATATTGATAAAATTCAGTTTACAATCAGTCGGCACTTCGGCAGCACTTCGGTACC
GGAAACATGAACAATTACTAGTGATTTCGCTTGAGGAAGCTATTTATAAGCATGAGATTC
CGCTTGAAAGTGTTTCAAGCGAAATAAGACTTGTTGTTGATTCCGCTTGAAAGTGACAAA
TGTCATTTCAAGCAGAATTACTTCATTCAAGCGAAATCGGAATCAAACACACCTAAACCT
ATTTTCTTGTAGAACGTGCCCTGATCTAACAATCTAGTACAAGACTCGATACAAGACGAA
GTCGACAGATGAATGCACCAACAGACTCCCCCTCAGATGTTGACGAGTCTTCAGTGTCGA
GTCTTTGCATCTTCAGTCTTTATCAGACTTTGGGCTTTACATTCTCTATCAGCACCATCA
TACTCCTTTCGAACAAAACCTTCTCTCGGATGTCTTCAGACTCCCCCTTTCGATGTGCTG
GAAATGTAATCTGGCTTTAACAGAATTAGGATCGTGATCTTGCTCTCAAGCTTTCTAATT
CTCTTGATCAGACCTCTTGATTCCTTAAGTTCATCAGCATCATAAGCTCTAGTATCGTAA
CCTGGCCCTTCCTGCACAGACTCTACCTCACAATAAATTTCACAATTTTAACAATTTAAA
ATTAAGATGTATACACCAACTCAGACTCTCCTTCTCAAAACAACCAGAATATCTGTGATC
TCTTGCAGAAAAACATTCAAACATTTTTAGATTTAACTGACCCCCCCTCAAAATGATCAT
CATCAAACAAACTTTCCCAAACCTGTTCATCATATTCAGCACTCAGAATTTTGAAAATCA
GCTCTCCAACATCAGTTGTCGAAAAATCTTTTTGAATTTTTCAAAAGTTATGCTAAAACA
CACTAAAAATCTTTTTGTTATTTTTGAATAAAACAAAATGCAGTAAAGAAATATTTACCA
ACACCGTTCAGCTTCATTTAATTTTAAGTTTTAAACAGTTCACTTAGATTTCAGTATACT
GGTCCACTTAAATTTTTACACAAAGTTCAACTGTTTCGAGATACGAGATTAATGCTTTAA
GCACTTAAACTTATTCGCGTGTCCCACCACTTAAATATACTCCCATATCCAGATCCCAAT
ATTCAGTCTTACAGGTGAGTATACCTAGATGATATCTGTAAAGGGTTAGATGCGAAACCG
TGAGAGCTCAGGTCAGAACTTCCGTTCAGTAGAGAGATGACGGTTCAACTTTTGGTGTGT
CCCCTTTAGAGGATCTTTTCTTCAACAACACATGATTAGTATTTTTCAATGTTTCATTAT
TTTTTATGCTGAGGGTGACGTTATATTTCAAGCATTTGCAGAAAGTATTATATGGGGACT
AGGTCAGAATTTCCATTCAGCAGAAGTCCTGGAATAATACCCTAGATATCGCTAAGCATA
AAGACCTAGTATCTCAGAGAGAAGGACCTTTCAAACAAGATTTCGGGGGTTACCCATATA
TACAAGAAATTGTTTCCCACGATATAAGCAAGTTTGAATTTTAGGTTTATATCTCGTCAC
AATCTACGTCACACCCCCAAAATCCACTTGCGGAGTATCACTGCTTGGGAGCGTGACTGA
CCAGGATCAAGCCACCAATCATATTGAACATGTAATTAATATCAAGGATAATAATGTAAA
CCAATCATTCAATACGATAGGTGATCAAAACATAATCATAATTTTAAGTAGCGGAAGCAT
AATCACGAAACCCAAAGTATGTAATAAGTTTAAGTGTCATAAAGTTTAGCAAAACATCCA
CGATCCATGCCCCACAACGACCTGCTCCTCCCTGTGCAAGCTCCATATGTACCTAATGTC
CTGCAAGGCATGCAGCAGAGAGTCAACAACTAGTTGAGCGAGTTCACAGTTAACAGTTCA
GTAATAGTATAGTGTGAGTAGTAGTATGTTCGTTCGTTATGTCATGTATCGTATTAGTTT
CCATCGCGGCCTCCCAGGCAGGTATGCGAAGATATTAGGGGATGTTCATCCCGAGTATTC
TAGACTAGGTTTATCTGTATCGCGGCCTACCAGGCAGGTGTGCGAAGATTAGTAAATTAC
AGTTCGCGGCCTTCCAAAGGCAGGTGTGCGAAGTCAGTCATAATATCGCGGCCAACCCTT
GGCAGGTGTGCGAAGATCAGTTCAATGAGTGTTACTAGTCTAGTCGTATCCTTATCGTTA
GGTTCTATCAACTGAGTACGTACAATAAAGTAATCAAATCCCATTCCCACCCTGGGAACC
CCATGCCTTGGCTGTGTGAACTCACCTTGGTTTGCTCGGTATGCTAAAGAATACACACGT
TCACGGTTAGTCAATCGCGACCTATCGTATGCACGTATATTCAATCAGTTAACGTTCGTA
ACAATCCCGCATGCAATCTAATGTCACATAGTGCTTGATAGCTAATATCATGTATCAATC
ATGTATCACGTAACAGTTTACCCATTCATACAATTCACGCTTCGCATCAGTATTTTTCAC
AGTTTGTTCTAATCATGGTAAATCAATTGCATGCTTGAAAGAGTTAACGGGTTCAACAAA
GTTTATAACTTAACAAGAATCAGCATACATACTGGAATATATCTAATAGTGTTGATTATC
TAGTAAAGTTCACAATCGATTAGGTTATTAGCTTACCAACTTAGCCAGAGTTCACTTGCT
TAACAGGGTTGCATGCTTGAAGTTAACTACTCCATTAACAACTTAACATATGAATTTCTA
ATGGTGTTAATTATCTAAACTCGGACCAAGGGGCAAGGGGTCACAAGGTCGGACCACCCC
TTTGGCCTTTAAAACTCGGGCATTACCTAAGGTAATGAAACTCGGACCATGGGTGTGGGA
TTAAAGATCGGACAAGCATAGGTAAGGGGGAGTAAAAGTCGGACTTGGGGGGTATGGGTA
TCAAACTCGGACCAGCAATAAAAAGGAAACTCGGGCACAAAGTCTCCCTAAACTCGGTCA
ACATAAACAACAAGAAAGTCGGACTATACTTATGAATTAAACTCTTGTTTCTCTAGCACC
ATTGGGCCGAAGCCACAGCCAATGGTTTCCTTTTGCCATCCAACCCTACCAATCAATTTA
TACCACACACAAGACCCCATGTATTTTATTTGATTCATATTGATTGCACCCCTCACAATC
CTTTCCATTCAATATCCGACCAAAACTGAATTATAAGCACACAACCATATGATTACTAAC
CTGACAAAACACATGCACTAAAGACAATAATTGCCGCCCAACACTTTATTTGATTCAAAA
CTGAATTACAAGCACGTGTACATATGATCGCTAAGGACAATAATAGCCGCCCATTCCCAC
CAATCAACAAGCTCGTGAATTGAAAATTAATTTCCTAATCACACACCTATATTTAGCCGA
CCAACCAAGTTACACACACATGTAGTCAGCCGCCCAACTCATCCAATATTCAAATAAGTA
CAGTAAATCACTAACCGAACCAGGAATGGTTAAGCATGAGGAAATCTGATTTCTAACAAG
ATGAAGGCAGCCGTCGGGTTCAAAGGAAACAGACGAGAGAGAATGTGAGAGATGGTTAGG
GTTTACTCAATAATATTCTATTGTAACGGGTTAATATCACAGCATTGAAATTTTGCTCTC
TACTGGGCCGAAGCCCATTTGGTTTTCGTTGGCCACATATTGGACGAAAACACTAAGTTG
TTTTCGTGGCGAGGGGTGTCTTCAAGTGGGGTGTTTTCGAGTGTAGTGTTCCACTATCAT
GTTTTCCATTATACAAGCAAATAATCAATACAATATATATATAACATCTATATACATGTC
ATGTATACTACAATCTACACCCAACATGTGTATTGCACATCAAGTAATTATACAAGCATA
GTTAACACCCACCATATATAACATACCAACAACAATACGATTTAACATATTACCATGTGT
ACAGTTGTGAAACAAACAAGTCGTGACAACAACAATCTAAACAATTAACGTGCAATAGTG
TGAAGATGGAATCTTGAAAACTCGAGTTGTCACATTATCCCCAACTTGAAAGAAATTTCG
TCCCGAAATTTAGCATGCGGTTACTGAGGAAGCTAGGTAAGTTGAATCGTTTACTGGTTT
TCCTGGGGTGTCACATGCAAAAACCTACTGGCATATCATCAGTGAGACCGTTTATCACAT
TTTAACTATCCAATTCTTTAGCATGCTGTGATCGTCCACTGATGTACTATCATTTCCTCT
TTTTACAACAAAACTCGTTTTTGATTTTATCATGTTTTTGACTTTTTCAAATTTTCTAAT
GTTTTTGGATTTTATGAAATTTTTTACTCCCCCTAAAATGCAAACGCATTTAAAGAAATT
TGAAAACAAACTATACAGAAAATTGACAACTGATATCGAATCACTTCAATTCTCCATCCA
CTAGGCATAAAACAATCAGAACTTCCCCTTTCAACAAACTATTTTTCCATTTAGATTTCA
AAACACTTAAGTTTGTTTTAATCAAAATGGTTTTTCCGGAAAATAAGTTTTGTTTTAACC
ACTTGTAGGTTCGGGGTAAACTTCCTCACTTTGTTCATTTTTTAGAATGATGAACCCCCT
TTTAACCACTTGTAGAAAATCAAGTACAACTTAATGTCCCTGATTTACCACTTGTAGATA
TGCACAATCAAACTTCTGTACCAAATGTAGGAATAACACATCTACACAAATTCAAGTTAC
TAATAAAGATGCCGATTCCTGCTTCACACTTACCAACCTGGAAGCTCCGGCAAGTCATAA
TTAACCTGTAAAATTTAAGAATTTTAAGATTCATTTCACAAAATCAATTTTTTAAGAATA
ATGCCGATTCCTGATCCGCGATTACAAACTTGGGATCTCCGGCAAATCAGATTTTTCAAT
GAAAGAAAATGTCCACCCAAGCCTGACCAGCCTTGGGTGATACCAACTCATTCGCACTTG
GGGTGTAAGTTGCTTTCTTTGTAGCATAAAAGTCTTTTACCCCTTTTTCTTTAACTTCGA
CCATCTTTACAAAAATTTTCTTACATTCCCATTAAACGCTTTCTCAACAGCAAATTCATT
CTTTTTAGAATAAAATTGATTAGAGATCTCAACTTTCCCAATTTTTTGTTTAAAATTTTC
AGTTCTCAATGGTGGAAAGTTCTCATCATCCATCGAAGGAACTAAGTTTTCACAGTTTTT
AAGAACATGTGACTCCTCTGACTTTGTGGAATCAGATTCATTACCAGATTTCACATCAGA
TTTCTTAACAACCCATTTTTTGTTGTCAAGCTTCACACTTCTCCTGTAAAACCTCTTTGA
ACATTCACCAACTTCAAATGTTGAATTTTTAAACACTTTAAATTTCTCAGTTGGTGGTTC
GGTTTTAACAACAACTACTTCTTTGAGTTTTTCTGAGACTCCCTGTTTTGTGTTAGTTGC
TTTGGGACAGTTCCATGCAATGTGACCAACTTCATTACATCTAAAACAGGTTCTTGTTTC
TTTCCTCTGAACTTCATTTTTCTTCTTCTCAGCAAGAAATTCTTGATTTGATTATCTCCA
GAATGAGCTCTTCTTTTCTTCCTCAGCAGACGGACCTGAAACAAATTTTGTATTTTTAGA
AATTTTCTCATTTTTATAATTTTCAAGGGGAATAAAACCCAATCCTTTCTTTTTGAAATT
ACCATTATGGTTGGGTTTCTTTCGAAACTCTAAACCATAATTGTAACCCATTTTCTTGTT
TATCCTTTATTGAACTCTTGAGGTGTATGTTTTAGGTTTTTCAGAAAGATTTAAATCTTT
TATTTCAGAAATATTAATTTCTGTTAATTTGAAAACCTTTTTGATCAATTTAGTTTTAAC
ACCTCTTATTGGAAACTCTTTATCAAAATATAATTTGTCAGAATCATTCAACGTATATGA
GACTTCAAATGTTTCATCATTCAAATTAGATTTTGACAACAAAAATTCTTTACTATAAAC
CTGTTTTCTCGACGTTTTTGAACTCCTGACAGACGAACTCGAACTCCCGACTGAAGAACA
CGAACTTTCGGACTCGGACTTTGACTCTGACTCCTCATCCTTATCCAACACCTGATCGAC
CATTCTTTTTATTAATTCGGACTCATGATCTGTGTCGGACGCAGTGATTGTGATGTCAAT
GTTGTCTTGTAATACATTGGTTAACTCGGACTCTGACTTTATATTGACTGCCTTTTTGGC
TTGTTCCTCATTCAGTTTTCTAGGCGAGTACCCTTCCAAAATTGGAGGCGGACACTTATT
ATAACAGACACTCTTTTTCTTACCAGTATCCTTTTCCTTCAGCTGTTTGTCTTCAAACAC
TTCAAAACCTGCAATAGTTGGATAAATTCGGTCAATTAAGTAATCAGAGCTCGAATAACT
TCTTAGTAATCGTCTGATTCTTTCATTTTCAGCTTTCTCAGTTTCCAACTCTTGCTTCCA
TTTCGCACATTCTTCAATATAAAAATTTATCTCTTTCTGCTTCGACATCATTGTTGCATT
CATCATTTTCAAATCAGCTTCTCTTTCTGAGTTTGTCTTTTGCAAATTGTTCACTATTTC
GTTCAACACATCGTATGATTCTTTTAAATTCTTAACATCAAACAGTAACTTTTCTTTTAA
TTTTTCTGATTCACTAAACCTCTCATCTTTTTCTTCACATTGTTTGCAACATACTGAACA
TGTAAGACATAGTTTTGCGACTTCAACAATTTTTTCGACCTCCACAATCTTCTCTACTTC
CACAATCTTTTCCACTTCAACTATCTTCTCAATCACCTTGACTTCTTTCATTTCTTTTGC
AGCTTTTCTCTCTTTAAGTTTTTTTCAATTTATCTGCAAAATAAAATTCAAATCTGTCAG
AAGATAAATGAGTTTCTCCAATATTTATCTGTTCAATTTCTTCATCGTCATCACTGCTTT
CTGTTGAACTATTTTCTGAAGAAACAGATTCTTCATCTTGACTTTTCTCTTCATCAGATA
ATACAGCTATCCATTCCTTCATCAACTCTGGCTTTTGAACAATCTGAACAATGAAAGCTT
TAACATTGGAATCAGCTGGAATATACTTGTCCCAGCTAAAACCTTCGGCCATTTTCTCAT
CATCTTGATCAATAATGCCATAATAAGCTTTCTTATTTGCATCTTCGATCATTTTTCCAT
GTGCAGTTTGTGAATCCTTTTGTTGATGCGGTTGATTAGTGATTTGTTGATATATAGCCT
TTCTATAGTAATCATCCTTTTCAAAAGGATTCTTTGCTCCACTAGTCTCTTGATTTTTGC
ACTCTCTTTTGAAATGACCTTTCTCCCTGCATTTAAAACAAGTAACTTTAGATTTATCAA
AATCTAAAGCTGAAAATGAGCATCCAAAAAATCATTTCTTCCTGTAATCATTTTGAACTT
TTCAGCTCTTCGCAGAACACTTGCTAAAGCCCATTTTGAACGTAAGTCATAGCAGGTCAA
ATAAGCAAAATCACAAGTATATCACTCATGTAACTATTTAAAGAATAAACCAATGATGGT
TAAAAGACCAAACGAGTCATACGGGTCAAATGGTGATGATATCACCATTTGAGCGTAGTA
CTTAACGCTTGTTATTGTTAAGTGTCAAACTTACAGGTAGGCTTATATCACGGGAAAGTA
TTGAAAACGTGTCATGACTTTGAACTGCGCCAGGTATGTAAAATGGATTAGGCTCTCGGT
GAGGACTTACGATCTGACTAGATTCGGTCGAGTCAAGGGTGGACATTAGACTAAAATGTC
TATTAGAGCCATGGATATATCAACTATGTGAATATTTGACTAAAACGTTCCCGAATGATA
AATCAGGCAAATTACCCTAAAGGGTAGATAAAAAAAGAATAACAATAATAATAATAATGA
ATCCCATATTTGGGTTAGTCTTTGGTAACATAAAAATGGGAGACGAAGACTTTTTGGTTA
ATGTCTCTTAACGGGTCGTTTTTGTAAAACGTCAAACTTAAGGGTAAAGTTGGAATATAA
AGGTTTTCCAATCATAACCCATCACAAATGAAATTGTGTTGATAGATAAATGAAAGTCTT
AGTGTGAAAATAGAGGGTACAAAAAAAATATATAGGCGATTTAAGCTTAAGTGCTTAAAC
CTCATAACGGGTAGAATAAACAAATGCGCGAACCGGGTAACGGGAGCGCGAAACATAAAA
GTTGTAATTCCGGGTTATGGTTTATGTTCTAAATATGTTAAGGTATGAACCCCAAGCGAC
TAAAACAAGTTTGAATGAGTTTGGATAGGTTTTGATGTAAAATGGGTGAAAAGTAAACGT
GCAAAGCTGACACAGCCGGGTGAACACCTGACACGGCCGAGTGAAGGTTCTGTGAAAAAT
TATATGTTTAGCTGACACGGCCGGGTGAGGGGACTGAAGTGTGTGTATGTGTGTTTATAT
ATATATATATATATATATATATATATATATATATATATATGCTAGACAAAAAACCCTTAA
ATTTTTAGAAAACTCTGGAAAGTCAAATCTCCCCCCATTTTTACCCAACCTCCCGACATT
TTTTTTTTTGAAAAAAATAACACATGTAATATACATGTTTTAAAGTGTTTTGGGCCAAAA
AAACAAAAAAGCGCCGAAAGGATTTTTTTTTAAAATAAACAAATTTAAGCAATGTCCGGT
TGGCTAACATATGTTAGGCACAAAAGACAGAAATTACTGAAATTTTTCTTTTTTTTAAAT
CATCCCTTCGGGGCTTTTTTTATTTTTTGGCCCAAAACTCTTAAAAACATGTATATTACA
TGTGTTATTTCTTTCAAAAAAAAATGTATGGAGGTTGGGTTTTCTAGGGTTTTTCATATA
TATAGGGTTTTCTATATAGCCCTACCCTATATATATATATATATATATATATATATATAT
ATATATATATATATATAGGGCATGGATGTATAGAAAACTTATTTGTACTAAGAAAACCTA
GGAAACCCAATCTATGACCACTGATCAAGATCATCCAATGGCTCATAAAATTTAAATTTG
AAACCTTTTTGAATTAAATTAAATACATAATAAAGTCAATAAAGTTAGTTTAAGGGCATA
TGGGTAAAATTACATATGATATGATTACATTTGTCCAAAAGAAGTCAAAGTAAGTACAAA
CCATATATTAAAATATCTCTTTCTCTCTCTTCTTTAATTGTCACCATCACCATCAAACCA
TCATCATTCTCTCTCTTTCTTCTTTCTTCTTTTTGAAAATTCAAAATATCTCTTTCTCTC
TCTTCATTCTTCTTCTTCTTCTTCTTCTTCTTCTTCTTCTGTAAATTCACCATCACCATC
ATCATCATCATCCATTCTCTCTCTCTCCATGTTTTAAAATAAACACCAAGAACACATACA
AGTGTGTGTGTGAGAGTTCAGGAGGTAGAGAGAGATTTAAGAGAGAAGTCTCGCCGGAGA
AGAAGAAGTCTCGCCGGAGAAGAAGAAGTCACCACCATCATCATCATCATCGTCATCCAT
TCGCCGGAGAAGAAGAAGTCTCGCCGGAGAAGAAGAAGTCTCGCCGGAGAATAAGGCTGG
CAAATCGTGTCTTAACAGGTTTAACAGGTTTCTGACGGCGCGCACAACATAAGTTTCAAA
CATGATTACGAATCGTTTAACTACTTTCTACCTCATGTTTATAAAACAGTTTTATGTTTT
ATGTACAAAGATTAATAAATAATAGATCCTAACATTGTAATTTTAATTATTTTAAAAATT
AAAAAAGTCAAAGGGTGTATTTTTCAGTCAAACAGGTCTAATCATGTCTTAACAAGTACC
CAATTGCCAGCCCTACCGGAGAAGAAGAAGTCTCGCCGGAGAAGAAGAAAAAGGTGCTAC
GGTGAATCGCGAAACAAGATAAAAACAAGGTGCGACGGTGAATCGAAATCCCTAGATATG
AGAGCAACATTTCAGTTGTTATCATCCGGTAAAAGTCACCGGAAAATGGAAGAAAACAAA
AAGCAAGTGCAGAAGCTGATTTGAAGATGAACATGAGAGAGAAGCAGATTTGAAGATGAA
CATGAGAGAGAAGCAGATTTAGAGAGAGGAATAACAATCTTCATCGTGTTCATCTCGAAC
ACCAAGAACACACGCACAAGTATGTGAGAGAAAAGCATGTTTGAACCTAATTCACCTTGA
TTTTAGATAGAGAGACAACAATCTTCATCGTGTTCTCGAACACCAAGAACACACACACAA
GTGTGTGAGAGAGAAGCAGGTTTGAACTAATTTACCTTGATTTTTTTTGTTAAGGTTGTT
GTTAATATGTTTTTGTGTGCTCAAAGTGGTCTAGTAATGGTAAATGTTTAGTAGTTACAG
GTTTTTGTTTTTTGTATTAAAATCATGTTTATGTAGTAATGATCTCGTTCATTTTATATA
TAAAAAGTAGTTCTTTTTGCTGTTACATATGTTGTAACAATGTTACGCATGTTACTTATG
TTAAAATCAGCCCTTTCTTGGACACAAAAGGAGCTACACATATGTAACACATGTTTGTAA
CGTGTGTTACACTAGAGGTTTTACTTAGTAACCTTTTTTTGTTAAGGCTGTTGTTAATAT
GTTTATGTGTGCACAAAATGGTCTACTAATGGGTAAATGTTTATGTAGTTTACAGGTTTT
TATTTTTGTATTAAAATCATTTTTTTTTATATTATCAGTTGTTCTTAGCTTACAAGTTGA
AATGTTGAAATGTAATTTTAAATGGGTTGAAATTTATTTTAAATGGGTTGTTAGTTGAAA
TGTCTTGCTAGCATAATTAGCTACATATGTTGTAATAATGTTACACGTGTTACCTATGTT
AAAACCAGCCCTTTCTTGGACACAAAAAAGAGCTACACATATGTAACACATGTTTGTAAC
GTGTGTTACACTTAAGGGTAACACATCTAAAACAATTGTTGTGGGGAGCACAACTGTCCA
GTCTAGAAAACAAAAACAAAAGCTATACGACGTCAAACAAATACGAAAGGTTGTGCTAAC
ATATGTTACATGTTTGTTTAGTGCTTGCAGCGAGGGAGTTGGTTCTACCGGATAGTAGTT
GTTTGAAGTGTATGGTAACTTTTTACATATGTAACCTTTTTTTGGGTGGTTTTGCTTAGT
TTTTTTTATGTGTGAAATGATGCAGATAAAAACTCAAAATTTGGGGAGTCTTCAAGTTCA
GGGCATAATTGGGTAGAAGGTAACTAGTGTTAGTTGTGTTACTACTATTGTTTTTTAATT
AGTAAATTAAAAATACTGGACTGTAACTTGTGTTATTATGCAGGTGGTGGGTACCTTTGA
CGTTGCACAGAAGTTACCCTCTGGTGTAACATCTGTTACAAACATGTGTTACGCATGTTC
AACCCCTTTGTTACAAAAAATCGGGGCTGCACATATGTAAGACATGTTTGTAACTTATGT
TACACTAGAGGGGTAACACATGATTGATCACTTTTGGATCATTTTGTCACACCCTGGCTT
TGCGGAAGCGTGGTTTATTTGGTGTGACTTCTTAATACCATAGCTTAATCATAACAAGCT
ATATGAATTAAAAATATGCAAGATCATCCATTAACATAAAAATATCAAAACATTGTCTTA
CGGGATAACACCCTAACAACCAAGAACTTGTTCAAACATTACATCACAAACTTAACATAA
ACATGATTCAAGGACTATGACTTGTCCAGGAAAGACTCACATTCCCCGAACCCTGGATGA
CCTCGGTGACAAATGCAGCGGAAAACATGCCATACCGTGCCAGATCTCTAATTCCCTGAA
ATACATGTAAGTTGAAAAATCAACAATAATGTTGAGCGAGTTCATGCGAAAGTGAGTAAA
TAAACCTTTTTCTGCATCAAAAACCCTGGTATGTAGCAATAAGGAAAAAGAGATCACCAA
TGGTTTGCAAGGCCATTGATATGTGTGAAATGCAAGTAGGAAGGCTCAAACCTAGCAGAT
TTATGCATCGGGAACAAATTCATCCCAAGGTCCGTTATGCTGGACCTGGGACTGGGCTCG
CTACACCCAAATAGATCTACCGCTCCTGCCCCTCGGTCCTACCCTGAGGATTAATGACCT
CAAGTTTCCGCCTACCCATTCACATGATCTAAAAAGTAACCCTCCTTACGCTAACCATAC
CATGTGTAAAGTATTCATAATCAATGTAACATGTATTTCACCCCCGCAGTTTAGAAAACT
GAAAACAGTTAAGAGAAAAGGGGGACATGAACTCACAGTCAGTGCGTCGCTATACCAAGT
ACTCCAAATGTCCGATAGCTGTGCAACGACCTACATGTGCTAATTCTATTAGACGGATGG
CCGTGCCTTAGCTTTATAGTTTAAGTTTCGGGAAACAGTTAGACAACCGTTCCTTGTATA
TACTTGGTAGTTAATCTCCTTCCCAAGGATGGGGGATTTAATACATGTGCGTTCAATTTA
TAATATTAAGTCTCACTTAATATATTTTACTTCTCATTCCAAAATATAAATATTTTTCTC
AAAAATATTATGTTTTCACTTCACATAATACTTTCCAAAATAATACGTTGACAAAATACG
CGTTTATGAATATTCCCGTATAATGCGTAAGTTACGTTTTAGTAATCATGTGGTAATAGT
AATTACCGTTGTAACTTATATGTTTGTCGTGTACGCGTTTGTATTATTTTGGGTTAGTCA
ACGTTTGTAAATATTATTTTTACTCTAAAAATAATATTTATATATTTTCACAAAATAATC
ATAAACAGTGTGGTGAAAAATATATTTATCGAATAAATTATTTATCACGTTTAGTTTTTG
TGAAAATCCCACCTCCGATTATTTAGTAAACAAAGTCATGGCGAAATATATTTGAAATCA
TGTCAAAAATAGTTCTAACACTTGTAAATAACTCTAAGTGTTATGTTTTAGAAAAAATTC
GCCAGAGTTTCCCCTGTAACTAGGAGGCGGCCACGCTTTCAAGCGTATCATTTTCTTTTA
CAAAATCACTTCAACAATTTCTTGATTCAATCAAACAATTTCCGACACATCAAACTAGTC
AACAAGTACGTAAATCGCATGTTCACATGAACTTGTAGTTTTTCTGAAAACTATAGTGTA
GATCCCCTTATATTTGGTGGATCTTTGTATAAAATAGTTTAATCCCGTAAAAACCTCGTT
TTTAGAATAAATCATCCTTTACAACTTCCCGTCATCTTTCTCAAAGATTGTTATTTTGTC
GAAACTTCTTATTTCACAAGTGTTTATACACTTGTGGTTTGTAAAATCATATTCGTTAGT
ATGTCATCCGACTTTTATAAAACATGATTTTCTCGACACTTGGTTCTACGAAAATACCAC
TTCTACATTCGTAGATCCGCTAGTTTTAAACATCATTTTACAAGCAAGAACACTTTTACA
CAAGTTCATGTTTCTTATGTGGTAGAGTTTCACCTTTTAACCCTTGTACCGATAGAAACA
AGCTTATGTCAATGTCTATGATCTTAACAAAGTCGGGTTAAACGATGATCCGAGCCACCA
CATCGTAGATCGGGCCTAAATAATCACCATATTTAAACACTACAACTTTTACACAAGTTA
TGATCTTTTATCCAACAATCTTCATATTTTAGTAAACTTTAAAGATTCAAAAGATGGGTT
TCCGCATTTTAACCGTTATAAATCATATTAACCACCTTAGATATGTTCGAGAGTGAGTTT
TAAGCATTATACCTCTAGCTCGGGGCTAGGGAAGATTCTAGGCGAAAAGGTGGTGGATAA
AAGCGAGATAATGAGGTCCTTCCGCTTCCGTTTGCTCCAAGACTCCTAATACGTAGCCCT
TAACCCTTGTATGATGTAGGAATGGATGGATCAAAACTCGACAATGGGTGGGTGTGCATG
GGGGTTCTCGGCCGAGAGTTGGGAGGACAAGAGAGAGAGTGATTTTGGTGAGTTGTGGTG
AAGTGATAATCTCATGTGTTAAGTGATGTATTTATAGACAAGGTTCAAGTTCCAAATCCA
TTGGTTAACATGTCTTCTTGATTTGAGACAAGGTTTATTATTATAATCAAAAGGGTACTA
GTCTAGTTACAAGGGGACCAAATCGGCCCAAGGGGGGGGGGGGTCACTTGGTTCGATTTC
AATTGTTTAGTTAGTGACTAGTTACTTTAAACCAAGTTAGATAGGGGTTAACTCGATTAG
TTAAGTGTTGCGCTTTAACGCGGGTGTTAGGGTAATCAGGGACCCTAACTGGCTCAGAAA
AAGGTCAATATTATTTTTGGCAATATTTTTATGTTTCGGGTATAGTCCGGTTGTTCGGTT
GGATAGAAATCCGTTAAAGTGCTTAAGTAAGCTTTTAAGCGTCGTAAATAATATTTTTAG
CGACACAATTTATTTCCAAAAGTGTCAGGAATATTTCCTCATGTTTTGGCACTTTATCAG
TTAGCTAGAAGCTAGTATGTTAATAAAAGTGCTGTGTTTTGTGCTTAGAGTACGTTTCAG
GCACATCTAGTCATTATGTCTTATTCCTAGAGACGCAGTTCTACAACCCTTGTATCCCTA
CACACACTCTGGGTGTAGTAAAAATATTTCTGGCTCATACAGGCCCTTAGAGGCAGTGTC
TGCCTGATGCTGGCTTTATCAGCATGTTCAATAGGTTATCCGTTCAAATGCTACTGTGCT
TTTGTGCATCATGTTTGTCACTAAAGTTTAGTAAGTAAATAAGGTAGTGACGGAAATCAA
AGTATGATGCAGATATGTACAAGTATCAATAGTCAAGTAGCAATCCATCAGTAATTCCAG
TTAAGCACAGTAATTAAGCAACAATTAATAGTTAACTAAGTCGTACGGATACCTGGTTTA
GTGAGGGTTGTCACACATTTGTATATATTTAAGTATGTATAAACCTACAACATCGAAACC
CCCAAAAAGGTTACACATGTTATGACAGAATGGGAAATGTGTAGCAGCGTTTAATACTGT
TGTTTCACTCTATAGTGTGTAACATGTGTGACATGGCGTTTGTCAGCAAAACATATAACT
TGTAAGGTGATACGGTTGTATCTTTAAAACATGTTTACCTATAAATACTTACATGTTACA
GGTTGTATCTTTAAAACATGTTTAAACTGGAAACACTTACAAAATATAAACCAGAGTTAC
ACAAGATGTAACATGTGTAAACTGGAAACACTTGTGTAACATTTTAGTGTAACACATGTT
ACATGTTGTATCTTAAAAAACATGTTTACCTATAAGTACTTAAAAAATATAAAGCATAGT
AGGAACACAACTTTTAAGGATGTTACAAACGTTGCAGATAAGATGTTACATGTGCACACA
CAATTAACATGTGTAACATGGCGACAAGTGTCATGTGTGATCTTTTTTTGTTACCCTAGG
GTGCTAAACGTATTACAACGTTCATAACGCACGTAAACTTATACTAACATCCATCCCTAT
GTCCACAGATGATCTAGAACATACTCCACATTACCATCTTTAAGAGTCTTCTAAATTGGA
CACCGAATGTCAACGAGCAATATCATCCTATTAATGTTAAATCATATGTCACACTGAAAG
AACTTCTTGCCATGTATAAGACTTATGACCAATAAGCTGGGTTCAATGTAAAAAATATAC
GTTAATGCAGTTTTTTTATCTACTAATAACATTGTTAATAACAACTCTAGGTACATATGT
AACATGAAGTGTATCGTTTGTCCCTTTAATTCGTTACGCTAGTCTCATATACTTATAGTT
ACATATATTACTTGTTTGTTCATTGATATGACATTTTGGATGACGTAATGTTGTTACATA
TGTAATTTTACTAAGTTTAAATTGACACCAAAGGGACTGACATATGTAACATATGTTACA
CTATGGGGCAACAAATGTAACACATGTATAGCCATCTTACACATGTTACATATAGGTGTT
ACATGTGTTACAACGTCAAGGTTACACATGTTACATATAGTTGTTGCATCCCAAAAAAAA
TTGCCGTCACATCAACATCCGTATTCATCCAAAAATGGGCATACTAACAATGAAAATGAA
AATAAAAATAAAAATGAATTTTATATCAATAGTTGTAATGCTTCTAAAAAATGGTCTTCA
CAACAACATCCATCTTCACAACACATAGCAGCCAATCAAAAAACACACCATCATCACCAC
GAAAACCTGATGATGCGTTGTAATCCTTCGGCGGGCTTCGCTTCTTGATAACCATCTTCA
TCTTGAACACAAAACATTTTTTCACCTGTGAACAAAATAAGTACATCAATATTAGTTTCT
ATAGTTAAAACTTATTAATCTCCTATGTAACATGTGTAACGTGGCTATACATGTGTTACC
TCTCTAGTGTAACACTTGTTACAAACATGTGTTACATATGTGCAACCCCCCTTTGTGTCC
AAAAAAGGGTTGGGGTAACTACAAGTAACTTGGGTAACGTTTACTACATATGTAGCTAAT
TATCCCACAAAAAACACGACTTTTTATTTGTAAAATAAACGAGATATTCCGAATAAATTA
TGAAGTTTATACATTTTAACATTTAACAACCAATCTTAAAAAAACGTTTTAACATTTAAA
CTTACTATTACATTAAGTAAAAACCTTTTGTAAAACGTAAAAAACCTAACACGTGTTGCA
TTGGATGTATCTTCAAGCTGAAGATGGGATTATAAAAGGAAAATGCACAACACTAAAAAA
GTTGTAACACGTGTTACAACGGTTGTTTTAAGAACTTTCAAATAAACAAGTGTTGCAAAG
TGGATGTTTTTAAATAACTGTTTAAATCAACGTAATAGAGATGTGTAAGTAGGTAATTTT
CTTTTGTAACACGTGTTACATTGGATGTATCTTTACGTTGAGGATGGGATTATAAAAAGG
AAAATGCACAGCTGAGTAAAAAGATGTAACACGTGTTACAACGGTTGTTTTAAGAACTTT
CAAATAAACAAGTGTTACACCGTGGATGTTTTAAAAAAATTGTTTTCATCCATTTGAAAT
AGAGACGTGCAAGTAGGTAAAAACCTGTTGTAACACGTGTTACATATGTGCAGCCCCGAT
TTTTTGTAACAAAGAGGTTGAACATATGTAACACATGTTTGTAACATGTGTTACACTGGA
GGGTAACTTCTTTACAACATCAAAGGTACCCACCACTTGCCCTTCATCGACTTCTTGTTC
CCATTCTTCATCGGTTTCTCCATCTACCTTCTTTCGTTATCGTTCTGTTTCTTTATCGTT
CTGTTTTCGCTTATTAGCCAGCCTACCCGTCATGGACCTGTTCATTCTCCTCACTCCTGC
AAATACAACAGCCATAGTAAATACATAATAACACAAGTAATATTTCCGGAGTTATTTAAC
ACAACAAACAGGTACGAGATAGGTAACACATGTTACATGAAACTGTATTCTGCACCGAAA
CTACACAATCGTCAACAACTATCTTCTTTTCGTCAAGCAATGCCCTCACTACAAAGTGTT
ACCTGAAACTGCATTCTGCACCGAAACTACACAATCACACTCTCTGATGCACTCGGGACG
TTGCATTTTTTCTGCACACACCTTTCCACCCTACGCCTTCACATTTTAACAAAAAATGCC
AACATTCAGCTAATCCGACACTAAAAACACAATCTCAATACTAAATCTAACAACATTACC
AAACCAAACCGCTTAAATAGAGAAAAAAATAACATTTGAACAGTCCTAAACAAACAATAA
TCACAAATTAAAAAAGACTGAAAAAAAACCAAAGAATCCAAACCAAATGACACCTAACCG
AGTATAAAACCAGAGAATCCAAACCAAAATAAGACAAGAGAATCCAAAAAGAATGAACCA
TACTTGGATTGGATCACTAACCGGAAACCTGAACCGAGTCCCGATCTGCGGCTGACTCGA
ATCTGAACTGAGCTAAAATCAGAATCCCCACTCCGGTTGCCTGTAACACCGTCGTCGGCA
CCGACGGTTCGTCGGAGAACCTCCATCGCTGTAGACGAAGGCTTGTAATCAGAATCCCCA
CTCCGGTTGCCTGTAACACCGTTGTCGGCACCGACGGTTCATCGGAGAACCTCCACCGCT
GTAGACGACGGCTTGTCCGTCGTCCATCGTCGTCTTCTTCTCTCTCTTAAATCTCTCTCT
CTACCTCCTGAACTCTCTCACACACACTTGTGTGTGTTCTTGGTGTTTATTTTGAAACAT
GGAGAGAGAGAGAGAATGAATGATGATGATGATGATGATGATGGTGAATTTACAGAAGAA
GAAGAAAGAGATAGAATGATATATTTTGAATTCTAAAAGAAGAAGAAAGAAGAAGAGGGA
GAATGAAATGATGGGTAATAAATGAGTTGATGGGATGGGGAAGAAAGTGAAATGATTGTT
TGATCAAATGACCAATATGCCCTTTTAACATGTGTTTTAAAAAGATGATGTGGATCAATC
TTGACCACACAATTAAGGTTTGCCAAGTTTTCTTGATTAAATGGGTTTTCCATAGATACT
TAGCCTACATATATACATATATATATATATATATATATATATATATATATATATATATAT
ATATATATATATATATATATATATATATATATAGTAGGGTTCGCACGGAAAATATGTTTT
TCCTAGAAAGTCTATGAAGCGATCTGGTTCATCTGATTGGTGTGTTTAAGAGTTGAGATT
AAATCAATGGCAATCTTATAATATTTGAGTTTAATTAATTGGTTGTTTTAAATGAGTATG
AGCAATTTTGTCAATGGCCGTGTTTTAAAACAATTAGATAACCGTCAGTTCCTAAATTCA
AGCGATTTTCCCACTCTCTCTCTCCAAACCCATCTTGGAAACCCCAATCCCTACCAAAAA
TAACTACAATCATGGAAGAAGATAACTTTAGAAACGATGGAGAGCACCGGATCAAATTAA
AACACTTCTCCATCTCCACCATTTCAAATGAAGTAAAATGGAGCATTTATATTGGTTTTA
AAACTTATTTTTTTATTCTTACAAATTTTTTCTTCTCATTTGAACCCTCCACTATATATA
TATATAATGTTTTTGTTCAAATGTTTCAAATACAAAGCGTTTGACTGTTTAACTTAAACA
CTAATTGTTTTTAGCGTTTATTATAGGCTTTCGCAAAGTTGGGAACAAGACGGACGACTA
AGCACGCGAAGACCCGAACACTATTAAACTGCTAACTCTTTTGAGAGGATTATGAAAAGG
TTGAAGCATGATCATGCACATCAAAGTTTTCGAGTTTAGAACTTTAATGCTTTTAAACTA
TGACTAAGTGTAATAGTCCGTTATGTCGGGTCGTCTGGGTTATTAGTTAACTCAAATGTA
TAAGTTCTTTGTTTTAAAATAAAATTCTGGGACCGATCATCTGCATTTAATAAAATAAGT
AAAAATCGGGTTAGAGTGTTACATGTGGTCTAGCAAGTGTTGATTGGCAACCGCCACTCC
AACCCACGCTCCACACCTCACGGTCTGATGGTTGAATGGTTGGTGGTTTTGTATATTGTG
ACGGGGCCTTCTTTAAATGATGCGTCATTTTAGTGTTTTACAACAGTTCTTTGATCAATT
ACTACCTTTTATAACTAAAGATAAAGTCTTCTTTAAACAAAATTTTAATCTTCAAACGGA
CAAGTTTTTTAATCAAAGAACATGTCCCAACTAGGGCCGTTCAAATTGTTCGCCGCTCGT
CGCTCGCTCGACGCTCGTTCGGATATTGCTCGGAATATACGTAGGTTAACATTAACTCGT
TCATAATAAATATCCTGCTGTAATACGCGGGTTAACATTAACTTGAAAGACTTCTCCCTT
TCTTTCGTTCGAACTCCATTATAGCATGTAAACCACTCCGACCATCTTCCTCCCATTTAC
TCTTAACTCTCTTTGAAAACCACTCAAACTTCCTCAAGTAGCACCATCATTTAGACGTAC
AATTCATTGCACCAACGAAAAAAAAATAATCTTTCATCATTTTTACGTGTGATAGGCCCA
TTTGTACGTTTTTTTAGTTCAAGCCCACGTCCACTATCTCTTATCCGAATCCACAAACTC
TAGAAAACTTCATGATCTTCGATATCTTTATATTTACTTTTCAAAAGAATTGCTTCCCCT
TCATCCGTGATCTAATATTATGGGAGTAATGACAATAGTTACGATGTTTTTTTAAGCTCT
AATATATACGCCATTGATCTACAACTCCCCTGTAACTTTTAGGTATATATGGTTATTACG
CTTGGGCTATATGGTGTGGGACAAGACCCTTTATCACGTAACATTAACGCCGCATAGGCG
ACACGTAAATGGAAGATTGTATTGTTAACTCTATGCAGTGAGACAAAACCCTATAAATCC
CCTGTCCTCACTACTCGATCATTATTTTTATTTTCATCTAGATTTATTTTGAATTTATAA
ACATTTTAAAATTAGAATAAAATTACATAAGTTAAAAAATATATATCATCAAGATAAAAC
ATAAAAAATTACAATTAAACTAGAATTCATTTTTTTTTTACAAACCAGCATAAAAACTAC
TAAAAATCAACAGAAGAAAAACAACTAGTAGTCCATTTTTTTATATTTAGTTCGGATTCG
TTGTTTCTGAGCTTCGAAAATTGCATGGTTCTCAGCGAGCAATGCGAAAAGTCTTTCTCG
AGTAACCTGAAATCTTTTTCCATTTGTTTTTGTATTTGCAATTGGTTATCTTGTTCCTTA
TTCGTGAGCAAGCAAGAGATTTTTCCGTCCAACTCATTCAACCTCGATGGACCCGAGGGA
TTACTCGAGGAGTTGATTGGGCCCTTGTTGTTGCCTTGCTTGTATCTCTCTCGGTCGAAC
GTGGCAACTCTTATGGTTCCAAAAAACAAATTCATAGGTGTCGTCGTTTATGTGTAAATA
GTAACGAGCATCTAACGCACCTTGAGAGTCAGTCGGCTCGGGTGTGCTAGCGCTTGTCTT
CGACCGTTTAGATGACCAGCCGAAAATTGTTGGCTTAAATAGTAATAAGATACCATTTTA
GAGATTTTTGAAGAAGGTCCTAACAAGGGATCATTGTAAACCCAGATCCGTTATGGATTC
TATATTCATTATGGGTGGCGACCATAACGTCCACTGATATATAGGCCGTTATGTCAATTT
ACACACGCCTTTTATTGTGCTTTGTTAAATAAATATTGAAAAACAAGCTTTTTTTTGTTG
ATTTTGGATTTTCAGGACAAAACGATTCTTTGTATATTAACTGGTTGTACAATTGTTTCT
TAACAACAAATTTGAGTTTTCGGTTTCATGTCAATAATGAAAGCATTGGAAATGATATGT
GTTGATAGTAGTATTTTTTTTTTTTTTTTGAACGGCCAACAAAGAACTTTTTATTAATAT
CTAGCCAGCGGCTAACACCAAACATGCATACACCAAAAAACTTGAAAAACTACAGCCAAT
TATACACCAAATATAATGATCTAAAAAACATTGTTCCCAGGTAACCGCCGACGCCTTTGC
TCGATTCTTGATCCATAAAAAACTCTTTGCCTTAATTTCTTCCAAGATTGTTGTTATCGA
CTTCGATGTCCCTGAAAAGATAAGCTCGTTTCGCGAACTCCATAAACACCAGATTGTGAC
TAAACACACCGCATGAAAGGCCTTTTTCTTTTTTACCGAACCATGGAACCGTTTGTGATC
TTCGAGTATGTCTTTAAAACTAAAAGCCAGAAAATAAGGAGCCTTGCACCATTGATAAAC
TAGCTGCCAAACAGTTTGAGCCAACTCACAAGTAACGAAATGGTGTTCGCTGGTTTCAGG
AGACTCCCCGCAAACTGCACATACCAAGTTTTGAACCGGAACGCCCCTCCTTGACAGTGC
TAACCTGGTTGGGAGTCGTTCTTTCTGGGCACGCCATGCGACTAAACCGACTTTTTTAGG
AATCCAACTATTCCATAACACTACATAATCAGGTGGATCACAAGTTAACTCGACTAATAC
CTTTTTGATACTTGCTACGTTGAATTGCCTCAAATCATCCAGTTTCCACACCCAAGAATC
TCTACCGGAAGAAACGACAACGTGTTGCAAAAGAGCTGTAAGTTGCTGAACCTCTAGTAC
TTCCTCAGCACCCACAAACGCCGCCAATCCCAAATCCATGTCGAGCTAGATGTAGCCGCA
ACTATTCTTTCAGCCACCGAGCACCACCTGTTTTTTTCCAGCTGAAACAGGAGCAGAAAA
AGCACTCTAAGAGGCTCCGACGCCACCCCACGGGTCAACCCTGTTGGTGCACTTGTGTCT
GTACTTTGTCTGTATTCGGTCACGATGTAAACGATGTCCTTGTCAGTCCTGTAAGTTGAC
CAAGTCAACCGTCCTCCTGGTTTGACTTGGCCAACAGTTAGCAATTTGGTTGATTTGTCT
GTGTCGAAGGATAGCTCATCGAAGGATAATGTTGATAATGTTGATCCTTCGAGGTACTCG
AAAGATGAACCTTCGATGGATGATTGATAGATCATCCTTCGAGGTAAATGCTGATCCTTC
GAAAGCCTTGTAATCGATAGATGATCCTTCGACCATCTATCGAATCCTTCGGACCAGACA
TGCTGGGCTGGGTATATATATACCCATGCAATGTTGTTCACAGTAGAGACTTGGATAAGA
AACACACACACTTTGAGAGAACCTGCTGTGAGAACACACACACACTAGAGAGTTTGCAAA
ACTGATTTGTGAACATTGTGCTTGTAACCGGAACCTTTCATTCGCATTAATACAAGTGGT
GTTAATCGGTGAACCTTGTGTGTTTGTGTCTATACTTGCTTCATCCTGGTTTGCTTTCTA
GCTTGGATTCCGCACTCGCTAGTGAGTTAGTATAACAAGGTTTAGGTTCGTCATCCTCCG
AGAGGGGCCTACAAGTGGTATCAGAGCCGTGGCTCTTTACCTTATTTAAAACCGGGTTTG
GTCAAGTTCTTGGTGTGTTTGGACACTTGGTTTAGCACCCGTTTTGGCGGTTTTTCTTAC
ATCTTTAAACTGAAAAAGCGTTCTAAACCTTCGGGAGTGTTCAAGGTTGGGTTGGGTAAC
TTGAAAACTTGTTTTTAAGTGACTTGGTGTTTTCCGGCCATATCTCCGGTCAAAGTTCCG
GTGACTGGTTTTTGGATAAGGTATTCCTTTTTGGGTAATATTTTATTTGAAAATCAAAGT
TGGTAGAAAGTTAGGCCTGCACCTACCGTCTTGCCGAAAGTTGACCTTACCAACCTTTCA
CCTTTTCACCAACCTGTCACATCAGTGTCAGTTGTGTCAGAGTGCTCGAAAGATATCTTT
CGACATCGAAAGACCATCTTTCGATCAAGGAAGGCTCGATAGATAATCATCTTTCGAACC
ATCCTTCGAAGTCAGAAACATATCTTTCGAACCAGGGAATCTATTCGAAAGACAGTTATA
CGAAAGATAAGGATATATACTCGAACAATAGGGATCTTTCAAATAGTGAATCCTTCGAGT
TTGTGAATCTTTCGAAATCATTGTTCGAGATTCAACAGTGATCTTTCGAGTACTGTTGAT
CCTTCGAACAAGATTTGATCTTTCGAGTGTGGTCTGTTTATTGTTAACAAGTTTCTGTGA
TTTCAGATCTTTCGAACCAGGATCCTTCGGCTGTGTGATCTTTCGGAATATTCACTTAGC
ATTTATTTTGCTTATCAATCATGAATCCGAATTGGTGGAATCCGGCTCCAGATAGTGGAA
AATTTACAAGTTCAGGTTCCACTCCCTCATGGTAGGGTACACCGGCGCCAGACAGTGGAA
AGTACACATCTACAAGTTTATCGCCTTCATGGGCCGAGTCTCCGGTGTCGACATCTTCTC
AAGCCAATCAGTGGGCGTTAGTATCCAATCAAACTCCAAGTATTCAAAGTATTCTCTTAA
GCGAAAGCGAAACTGGAAGTTTGAATCGACCTCCAAAGCTGATGCATTTAAACGAGTATC
CGGGTTGGGCTGATCGTTTCCGTACATATGTTCTGGGTCAAAATACAGAGCTGTGGATAC
GTTTCACCACAGATTTTGATCAAGCTATCGAGGTTGCTGCTTCATCAACTGCTACTTTTG
CCGATCTTCCAGAGGATCAGAAGAAAACATATGATCTGGAGAAGAAAGCCTACGCCATTC
TCACTCAGGCGTTAAGCAAAGACATATATCATCAGTTTGTCAGCTTCAAGACTACAAAGA
AGTTGTGGGACGGTTTGAAGACCAGAGGAGTAGGGAATGAAGCAACTCGCCAATTGCGTC
ATGATCTGCTCAAGAAGGAATTTGACGGTTTTGCATGCTTGGATAAGGAGTCTTTGGGAG
ACATGACAAGCAGATTTTATCACTTGCTTACTGAGTTGAACAATTTTGGTGTAGCAACAA
CTCAGACAGAAGTGGTGAAGAAGTTTGCTGATGCATTGCCACCCCAATGGAACAGTTTTC
TGGAAATTTTGAAGTATAATGGGGTTATGGCTACTACAAACATCAACGACTTTGTGCAGT
TGTTGGAGAACAAGGATCAAGAAGAAACCTTGAAAGCTAAGAGAGTTCCAGTGCCACAGA
ATCCAGAAATGTATTATGGAACTACAAGTACTTCTTCTTCAAGAGCCATTGTGCCAAGCA
ACCATGGTACACATGCTCCACTGCAGACAGCCTTTGTCACAAGCACTGATATGTATGGCA
ATACAGTGCAAGTTCCTGTTAAGCCTCCTCCAACCACAGACATGTATGGAAATCCAATTT
CACCACCTCCTCCTGCTCAAGCTTGTTATGGAGGTACATCATCTGCTGGTCAGCAATCAA
AACCAGAAATAGTCCGGCTCAACACCTCAAGCTTTTCAAAAGTCAGTGTTGAAGTAGCTA
AGGAACACATGGAGCTGCTCAACACTCTGGTGAGCGCGTACTGCGGGTTAGTTGAAGGTC
AGATTGGTAACATTAATCTGACACAAGAAGACTATCAGCAGATTGATAAAGAGGATATGG
AGATGATGGATATTAAGTGGCCTTTGCCAGTGCTGTTAGACGTGCAAAGGATTTTATGGA
GAGAACAGGCAGAACCAGCTTGGAAAGCAAGAAGGATACCAAGTATGGGTTCGACAAGCA
GGCTGTGAAGTGTTTCAACTGGGGAGAACGTGGCCACTTCAAACGTGAATGTACGAAGCC
ATCTCAACATGGGAATCAAAATCCCTTCAGAGGTCAAGGGAACAGGACAAATCAGAACCA
ACCAAGGAACAATGAGCGTACATTGGTACCGGTTAACAATCAAGCGGGACCATCAAATGC
CAACCAGGCACTTGTGGTTCAAGTTGATGAAGGTTGTGACTGGTCTATTCAGTTAAGCAG
TGATGCTCCGGATGGTACTGCTTGTTTTGCTAAGGTTATGGAGGATACTGTTCACACCAG
TGGTGGAGAATCCTCCGCCAATGGTGATGAATCTTCTGAGGATGAAGACTCCTCTGGTGA
CAGCAGGAGCTCCGATGAAGAGTCCTCAAGATCAGGTGATGAGAATGTGGGTGAGACATC
TGGTGTTTCGGTTGATGCTGATATTGACGAACTTTTGGAGGAAGCTGCAGCAAGAACTGA
TAGAAGATCTATTTTAGTGGATCAAGCTGCTTATGCTTCGTCTTCTCTTTGTTCAGACTT
TATGGCTAATGTCGGCAGTTCATCAAGTCAGGTATGTGTCGATGAACCCACTACTGCTAA
TTGTGTTAACTGTGATAGTTTGCGTGCTAAATGTGCTGATGTAGAGGCAACGATGTCTGA
GTTGCAAGGCAAACATGATGCTTTACAAGCTAGCTTGTTTGACTTGCAAGACAAACATGG
TTCCTTGAGTGCTGAGTGGTGTGACTTGCAAAGCAAGCATGAGGCTTTGCAAAAGAAATA
TGATGTGACATTCATCCACAATCAGAAGTTGACTGTGGATCTTTCAAAATGCACAGAAGC
CAACATGTTTTATGAAAACCATGAAAAGGAGTTTAAGTCAGTAATTGAAACATTAAAGAA
AGATAAAACTAAACTGACAAAAATGGTTTCAAGAAAACAAACTGATATTAATTTGTATAT
ATCTCGCCTTGAGATTATGCAAAAAGAGATGGCTTGTGTGAAAACTGAAAGTGATGCGAT
CCAGCTTAAGCTAAATAGTTATTTGAGTTTTAGCTATGTGTTAGATCACATCATTGATGT
TCAGAAGGAAAAGAGGGATGTCACATGCATAGGCTATAAGAAATGTCCACCACCAGTTAG
ACACAATTATGATGCCATGCCTGATGAAGAGGATAGAGTGTTCTTTGAACCATCTATTCC
TCTAGATGTGAAGGAGTTTGCCTCAGGGCTTGGATACAAGAAAGAAGTCTCCTCAGATTC
AGATGTGTCAGCAGATACAAGTGTGTCTTCTGCTGAACTGAATCAGGATCCTCCTGTCAT
TGAGGATGCTGATTCGTCTGATGATGAATATGATGATGCTGTCACAGCAAAGTCTGATGC
GGTGGTCAAAGATGAGGACATACCTCTTGAGAATTACATTCTATGTGATCCTCCATCAAA
ACCCGCTAAGACTGTTGCAATCGAGCCTGTGTCTGAGAAAGAGTCGGAGAGTGTGAATTT
GCTGTACACTCTGGTTGGTGATGATAAAATTTATTCAGACAAAGACTTTCCGATTAAAAA
TGTTAATCAATCTTTAATCAGTAAAGTTTTTGAAAATTCGACAAGTAAGTTTTTGGGAAA
GACAGGACCACAAGTTACAGTTACACAGTGTCCTCCTATTCCCAAGGCCGAAGTTCGAAA
ACAGTTTGGCAACAAGAAATTACCAACACTACCAAAACAGCAAAATAACACCAAGCCAAA
AGGAAAATCACCTGCTCAAGCCCAAAAGAAGCCGAATCAGAAGAAGAAGAAAAATGTTAA
CTTTGTGAAATCGACGGGAACGGACAAGATTGAAAATTTTGAGAACAAATCTAACTTAGA
TTTTGTTAAACAAGCAACTGTCCAGAAAAGAAATGAACTAAGTAGTTCAAAACCTAGTAC
CTCGGGTTCACAAAGTTCAACATCATCGGCTAGACGAACACATGATACTTCGTGGTTTGT
TGAACGAAGATCATGTTTTGAGTGTGGAACAATTGGGCACATAATTCGAAATTGCCCATA
TCTTCATAAGCAAAAAGAAAAAGTAGATGATCCCCGTGACCACAATGACCGTAAGCGATC
TGTTTCTGTGAAACAAGATCCCCGCCTTGCAAAAGAAAGAGAAAAGAAACAGAAACGCCA
ACAGGTCAAGAAGATTGAAAAAGCAATTAAAACCGATGTGGTTCAAAAACAATATGTTTC
TGTAAAACCAGACAATTCAAAAACTTCAAATAATCAAGAAGTTAAAATTTTAAAGAAAAA
CACTGGTGACATAAAACAGACTTGGAAACCGAAAACGGTTACTGGATCAAGGGGACCATA
ACAATTCACCAATCATCAAAGACAAGAAGTTATTGTTATTGATGAAAATGGAAGACCCAA
GACCACAATGGCTTGGGTCCCCATCTCCAACTAATCATTTGAGTTCATGTGCAGGGTGTT
CCAGGAGGAACTATCAGTAGTCTTTGGATTGTTGATAGTGGGGCATCCAGGCACATGACA
GGCGACATGAAGCTTCTCTACGACGTCAAATCTATTAGAGGAGGTTATGTTGCTTTTGCT
GGAGATAAGGGTGGATATATAACGGGTGAAGGAATGATATCCAACGGGATTGTCAGCTTT
GACAAGAACAATTTCGTGCAACAACTTGATCACAATCTTCTTAGCGTTTCTCAAATTTGT
GACAAGCAATTCTCAGTACACTTTGATGCTAATGGATGTTATGTGCTGAAACCCGGCTTC
AAAATTCCAAAAGAATGGATTCTCTTGTCGGCTCCAAGGATAAATGATTTATACGTCCTT
GATATGAGCCAGGCTATTACTACGTCTGCACAAGCAACATGTTTCGTTTCCAAAGCCACA
GAAAAAGATACTATCTCTTGGCATAGACGTATGGGTCACATTCACCTACGCAAAATGAAT
CATTTGGTTTCAAATGAATTGGTGAATGGTGTTCCTCTCAAAAATTTCCATCTTCAAGAC
GTCTGTGTTTCGTGCCAAAAGGGTAAACAAGCGAAGAAGAAGCACCCTACAAAGAAGATC
AACACGGTGGCAGTTCCCCTTGAACGTTTGCACATGGATTTGTTTGGTCCTGTCAAGCAC
AAAAGTATTCGGGGTGATCAATACTGTCTCTTGATTACTGATGATTATTCAAGATTTTCT
TGGGTGGCGTTAATGGCACACAAGAGTGAAACCTGTGGAATTATCAAAAACTTGATCGTT
CAGATTGAGAATTTGTATAAATTGAAGGTTAGGCGGATACGTAGCGACAATGGTACTGAA
TTCAAAAATCATGCCATGGCGGAGTTTTGCACTTAAAAGGGTATTCTTCAGGAGTTTAGT
GCAGCTTACACTCCTCAACAAAATGGCGTCGCTGAACGTAAGAACCGCACATTGATCGAG
ACTGCTAGGACAATGTTGGTAGAGTCACAGTTGCCCATTCCATTCTGGACTGAAGCTGTG
GCCTCTGCATGCTATACATTGAACCGAGTCCTTACAGTCAAAAGGCACAACAAGACCTGC
TTTGAGCTTATTAACAAACGGAAACCAGATTTGTCTTATCTTGAACCGTTTGGAGCTCCT
TGCACAATGATCGATCCTAATGGAAAGTTTGGGGCAAAAGCAATTGAGGGATACTTTCTT
GGGTATGCCACCCCTAACTTACGTGTCTGGAATCTAGAGACAAAAAGGGTCGAGCAATGG
TCTGAAGTCAGAGTACAAAGGCACACTTTGCCAGTCAAATGTCCTGGTCAGCCTTGGATG
TTTGAGTACAATGACTTTTTCAATTCGATCAATGTAGAAGCCGTTGAAGAAAATGCTGCT
GCTAGGATGTTTTTCGAGAGTGACAATGCAACAGTTTCACCGGTGGTTCGTCCAATTCTT
GTTAATCAAGAACCATCTTCTTCGGTGAACAATAATACTCTCAACAATGAGGATTTTCAT
GATGCGACCGAATTGAACGAATCTTCAGAGGATGAGGAATTTTTAGATGCAGATCAAGAA
GTCCCTACAACAGCAGTTCATGGTACGTCAGAGGGTACTCCTCCAGTGGATGCCCACAGA
ACAGCTGAAGCTACTGCATCATCCTCTTCATCAATTCCGGGTCTTGATTTGGTTGCTGAT
CTTAATCTCAACAACCTGGGTATCAATATTCCAGTTCGAGATAATCCTGAAACAAGGATT
CATAATACCCATCCTCAACAAAACATCATAGGAAATGTGCAGAGTGGCATTCAAACAAGA
AACATGTTGCGGAACAACAACAATGCAGGCCTGTATGCAGCAATTCGAGAATCCGGGCAA
CAAAACGATTGGTCTTTCGCGTGTTATGTTTCACAGGAAGAACCAGAACTTGGAAAGAAG
CCTTGAAAGACAACTGTTGGGTGGAAGCAATGCAGGAAGAATTGCAACAGTTCCAGAAGC
TGGGTGTCTGGAAACTCATAGAGAAACCTCCTAGATACAAGAAGATTGGTACCCGTTGGG
TTTTCAAATGCAAAAAGGATGACCGCGGAGTTGTTATCCGGAACAAAGCGTGTTTAGTCG
TTCAAGGTTTTCGTCAGATTGAAGGGATCGACTACAACGAAGTGTATGCACCAGTGGTAC
GTCTCGAAGCAATTCGAATTTTTCTAGCCTATGCGTCCTTCAAGGGATTCAAGGTTTACC
AAATGGACGTGAAAAGTGCATTTTTACATGGTGTGGTAGAAGAAGAGGTGTATGTCGAAC
AGCCTCCAGGTTTTGAAGATCCTATCCATCCCGATCGGGTTTGGTTGCTCAACAAAGCTC
TCTATGGTCTTCATCAAGCACCGCGAGCTTGGTATGCAACCTTATCAAACTATCTGCTGG
AGAACGGTTTTCGACGGGGTCTTATCGACTGTACTCTCTTCATCAAAGAACAAGATGGAG
ATCTTCTACTTGTACAGGTATACGTTGATGATATTATTTTTGGTTCTACTAATGATGTCT
TGTGCAGGAATTTCGAGCGCATTATGCAGGATAAATTCGAGATGAGTGCTATGGGGGAAA
TGAACTTCTTCTTGGGCCTACAAGTGCAACAAACGGAGTCTGGGATCTTCATCCATCAGA
CTAAATATGTTGGTGACATCCTGAACCGGTTTCAGATGTCTGATGCAATGCCCATTGGTA
CCCCATTACCAACAAATCACGGAATTACTCCTGACTTGAAGGGTGAAGCTGTTAGTCCTT
CATACTATCGCGCTATGATCGGATCTCTTATGTACCTCACAGCATCAAGGCCAGATATAA
TGTACCCAACGTGCCTGCTTGCCAGATACCAAGTGAATCCGAAGGCCTCACATCTTGCAG
CTGTAAAAAGGATTTTTCGTTATTTGAAGGGTTGCCCTGACACCGGTCTATGGTACCCTA
GGGATAATAACTTTGAATTGGTAGCTTTCAGTGATTCTGATTTTGGCGGATGCAAAATCG
ACGGCAAATCCACAACGGCTGGATGTCAGTTTTTAGGAAATCGCCTAGTCACATGGCAGT
GCAAGAAGCAGACGTGTGTCGCTACATCAACATGCGAAGCTGAATACATTGCTGCCTCAA
GTTGTTGCTCCCAAGTTCTTTGGATCCAAGAACAATTGCGGGACTACGGTTTTGAATTCC
TAACTACTCCTATTTACGTTGATAATTCTGCTGCTTTAGATATCACTAGAAATCCTGTGC
AGCATTCAAAGACCAAACACATCGAAATCAAATATCACTTCATACGTGATTGCTTTGAGA
AAAGGCTAATCGATGTTGTTAAGGTCCACACCGATGACCAACGTGCCGACCTTTTTACCA
AAGCTTTTGACAAATCAAGATTTGACTTCTTATTATTGGTAAACGGCATTAAGGTCAAGC
AAGAGTAAACCAACATCGGAAAATCATTTTTGTAAATATCTTTGTGTTTTAAATTTCTCT
TAGTTTATTGATTTTAGGGGGAGTAAATCCAAAAATCTGAAAATCCAAAAACATCAAAAA
ATTTCAAAAACACAAAAACAATAGAAAATCAAAAATGAGTTTCCTGGCGAGCAAAAGAGA
AAGTGATAGTACATCAGTGGTCTATCCAAACCTCTTTGAACCTTAAATGAAAAACGATAA
GCAGCTCTATATAAGATGTATCGGTAGGCTCACAATCATTTTAAAGTGTGCAGGGTGATA
TAAATCTTAAACCGACTGAAGACCAGGTGGGAACCATTCATTGGCATATGGTCTTAGTAC
CGAAATTTCGTTTGATAGATTGCCGAGGTTCTGAGATATTCGGTCTTTATGCTGCTTATC
ATCTGGGTATCATGGTCGTATCTTTTACCGAAAATAACGGGGACGCAAGGCTAGATCTTC
CATGATACTATACATACGTGTACATATTACATACTGCATACTGCATTCGACCTCAATAAG
TGATAAACATCACATGTCCAAATCAAATAAGTGATAAAATATCACATTTATCCGGGAGTC
AAGTTCGTCTCTCTGCTGTACGGAAGTACTGACCTGTTCACGGACTTGCTCCTGTGCCCT
CATGCATATGAAAATCAAGTTCCTCATCAATAAGTGATTATATCACAAAGGGCTTGTTTT
CAAATCAAAATAAGCGAGAATCTCACATCATATATGGTCAAACAGATGATAATCGGTATA
CTCACCGGTAAGATGAACCCTCGCGCATACCTTGATACGGGAATGTGTCGTGATGTGGAT
GAACACCGGTCGGTAAGTATAAATCATACCTTAATGTATCTCCTAAACATGATTACATCT
GATAAGTTGAGCTTAAGTGGACAACAATACCGATAATTGTTATAGGATGCTTATCTTAAT
GTTAACTAACTGAACAACAAGAGTGTTTTGGCATGACCGTACACTGATATGATTCTCTTA
CCCTCGAAACTCGCAAAAAGATTTGTCTGTATATATTTATTTACTGCTTTCAGTCTTTAC
ATTTGAAAAATTCAAAAATACCAAAAAGATTTTATTTCTACTTTATTTTCGATCGTACGA
TGTTGGAACTCGAGTCTTCGTTGCCTGAAACCTGAACAAAAACCGAATTGACTAAATCTT
CATAAACGGTCGAAATTTACAGATTTTGAAAGTTAGAATTTAAATTGACAAATTTATTAA
ACTTTCAAACTGTCGGACGGTGTTTGATTGTGACATGGTCATACGTGTGTCATGTGTTTA
TGCTAACTATATTCCAAGCAGTTGTTCTCATTACGCATTTAGATTTCTTACATGTGCAGA
TTCGAAAGGCAAGGAGAACATGGTCAATGACAAAGCTCTGGAATGAAGATACGACGTGAA
GGCGCTCAAATGATGAAGATGATCGAGTTGCCGCTGGCCATCATCAACACCACAAGGATC
TCACTTCATAAAGATCAAGTATTTCACGAGCATAACTCAAGGGGGAGCTTATGTTAAGGG
GGAGTTTGTCAACACACTTCCTACATGATACGGGTAGTTTGTTGATACACTCTCTGCTTT
CAAGACGTGAAGACTTTGAAGATCCTCCGACATTGAAGACTTGAAAGGACATCAGAGTTT
TTGAAGACTCGAAGACCAAAGACCATCGAAGTTCGAGACAAAGCTACAGCCAAGGGGGAG
TTTGTTGGTGCACTTGTGTCTGTACTTTGTCTGTATTCGGTCACGATGTAAACGATGTCC
TTGTCAGTCCTGTAAGTTGACCAAGTCAACCGTCCTCCTGGTTTGACTTGGCCAACAGTT
AGCAATTTGGTTGATTTGTCTGTGTCGAAGGATAGCTCATCGAAGGATAATGTTAATAAT
GTTGATCCTTCGAGGTACTCGAAAGATGAACCTTCGATGGATGATCGATAGATCATCCTT
CGAGGTAAATGCTGATCCTTCGAAAGCCTTGTAATCGATAGATGATCCTTCGACCATCTA
TCGAATCCTTCGGACCAGACATGTTGGGCTGGGTATATATATACCCATGCAATGTTGTTC
ACAGTAGAGACTTGGATAAGAAACACACACACTTTGAGAGAACCTGCTGTGAGAACACAC
ACACACTAGAGAGTTTGCAAAACTGATTTGTGAACATTGTGCTTGTAACCGGAACCTTTC
ATTCGCATTAATACAAGTGGTGTTAATCGGTGAACCTTGTGTGTTTGTGTCTATACTTGC
TTCATCCTGGTTTGCTTGCTAGCTTGGATTCCGCACTCACTAGTGAGTTAGTATAACAAG
GTTTAGGTTCGTCATCCTCCGAGAGGGGCCTACAAACCCAAAATGCTATTTCAGTTCCAG
ACCCCAATACCCCTATAATATTTTTCGATACCTCTACCCCCAGGTTGGATAGAATCGCCG
AGCTCCCACAAATATGCTTCCAAGGACCTGCAATTGCTACTTTATATGGGATCAGATTCC
ATGTTCTTGAATTCGAGTGAATTGTCCAAACCAATTACGCCACAGACATTCCTTCTCAGT
CCTAAACCTCCACCACCATTTCGCAAGCATTGCGAGGTTTATGTCCCGTAATGATTCGAA
TCCTAAACCCCCATACTTGATTGGTACGACAGCATTGTCCCATGCCATCTAAGCCATTTT
TGACACTTCTTCCGACCCACCCGAAAAGAAAACCAGTCGGAGTCTCTCGAGCTGATTAAT
AACGAGGGCCGAGGCTTTATATAGTGAAAAGAACTATGTTGGTAAATATGTCAAAACTGA
TTTCAAGAGCGTAATTCTTAGCTTTTTTGCTTTCCAAATAGATAATCTACTTTTGAAAAG
GTCGATGATGGGCTTCCAATTACGAGTGAGATTCATGTTAGCTCCCACGTACAAACCGAG
GTATTTGAAAGGAAAACAACCGGCTCTACAGTTTAACGTATTGGCTAAGTTATTCACTTC
CATGTCCTCCACTCCCACGTTGATAGTAGTATTTTAGGACAAATTGTATAGGATATATGC
GTGTAATTGTTCGGTATGAGTTAATTTGTAAAACTGGTAGTTTTAACAGTTTTGTAAGGA
TGAGTCGCATAGTCACATCAATTGTCAATAGCAGAAATCGAACCGAGCACCTAAAATCGT
AGGCAGGGGCTAAACCTATTTGTATTTATATTGGTAAATTAACGATGAATTATTTTAAGG
TTGTTCTTGTTGGATATTATGTCCGGTTCGATAAGTCAACGCTGCCGACTGGGTCTTGAC
CCGTAAGAGTTACACCTTGGACAACGAACTAAAAATCCACTTAACCCGTTTAACTGGTAA
TTACGAACCATATACGAGACAAATCATAATTATTTTTATGATCATAAGCGGGTATTGGAC
TGAGAGACGGGGACATGGACTGAGTGGGACAAGAACACTCTTGCATCGCCACTTGTCACG
CACCTACATCGCAGCCAATGGCATCACATGCAAGGGATCTTCTCGCCACTTGTCATGCAC
CTATATTGTGGCCAATCAAAGCACATGCAATTTTGCATGTTTGACACTTGGCGAAAATGC
ATGGGTCTTCATGATCTATGTAATGGGTCTTTGGGTCTTGCTTTTCGAGAGTGTGTGTGT
TGGATGAACAAATGTAGAGAACACAAAATGCTCTCAACAACACCCAAACACAACCGACCA
CCAAGACCGTCGCGGGCCGCCGCCGTCGCCGCCCCGTCTCCGCTGCCGCTGCTGACTGCC
GCCGGCTGTCGCCGCTTAGCGCCGCCCCCTTTGTCGCGTCTCGTTGGTTCGTTTACTAGA
ACTTGTTCGTTGAACCTCGGTGTCTCGACCGGTTAGTCATTAACCGAGGTATATCTTTCT
CATCGGTAGTTATAAATATTTATTTAACTGTGCTCGTATTTGTATGTAACCAGATCCTGT
CGGGTTTCGTTTTGTTGATCACTTGTTTTTATTTCCACTGGTTTTTTTTATTAATTAACT
TGCTTAATTAATTATCTATTATTTATTTAACCGGTTTTTTGATAAATAAAATTTTAACCG
ATCATCACGGATTCCCAACAGTGGTATCAGAGCCTTGGTTACAACATACGAGTCGGTACC
GGTCCTTTTAACCGGAATTAGAACACAAACTTTATTTATTTAAAGTTTATGATCTAAGTA
TTTTTAAGGGCATTTTTATTTTTGGTCAATATTTTTATTTGTTTTTGCTTGACCAAAACA
TTGCTCGGTTTATTTTGTGATTGTTGTGCGATGTGTAAATCCGGCCCAACCTTATTTTTG
GTTGTTGTATATCTTATTCGGTTTTGTAATTATTATTTTTGGCCACCGAGATGGTTTAAA
GTTGTAATAAATTATTTATGGTTTTGGCCCGTCTTGTGGTTCAGAGTTGCAATAGATAGG
CCTTTTGTCTTTGTTGTAGTTACTTGTTAAATATTGTTGATACGAAGACCCAAAGCAAAG
CCGAAGCAAAACCGAATGCCAAGAGGAGTCTTTGAGTTAGTGGGAGTTGCTCAAGACAAC
AAGATGCACTCAAGTCCATCCTTGTGGTTGTTTGTGTGTTGTGACCACGTGACCCGTTTG
ATCTTGCTATTAGGCTCTAGCAAGATCGAACAGTTTTGGCCATATGGATTCACATATTTA
TCTTGCTATTGTGGTTGCTTTTATCTTATAAATTGTTGTAACATAACCAACCTAAATACC
AACATGATTTTAAAAGGAGTTTTTAAAATAGTAAAAACGATCACATTACAACAAGTTCTA
AATTGTTTTTACAACTTGTTAAAATTTTTGTTGTAAAACAAAGGTTGTTTTTTGAAACAA
ATAATAACCAATTAAGTTTTGCAAATTAAATTAGTTTTCATTTTCCAAAACTATTAACTT
AATAGTTCTCTATTAACTTAAAATTGGTTATTCCAAGTCGCGACAAACTTAGTTTTATAG
GTTATCTAAAACTAATTGTCCCGAGAGGTGAAAGGGTCCTTTTGGTTATGTCGCAAATTT
AATATCTAAATTAAAACCGACTATAACGACCCTATTTGGTAAAAATTAAAATCAATAGTC
TATGCCATCCTACTACTAGTAACACTTGGGGCATAATGCGAACCATCAGTGTTGGAGCCA
CAGCACGACACTTGGTGTCTAGTTTATCCTTCCAAGGTACAAGGGCTTCGACGACACATC
CGACCCTTCCACATGTGACCGTTTTAGGACGACTATTACTTTTCTTCTCGTGTTACGTGC
CCCAACTGTCTCGAGAACAAAAGTGGCATAGATGAGGCCAAACGTATCAATGCAAGGACA
ATAGGTTATCCTCGCAGCCTCATAAACCCCGGGAGTTGTGCCTTTCTCACAATTAACAAT
CGTTGTCAGTCCGCTTGAACCTTTTGCTAATGTTGCGTGCCCCAGCCGCCTTTAGAAAGA
GCTTCTAACCGGATTCTCATTCCTTATCGTCTCACCTCACGAAATAAGGAGATATACATC
GAAAATACTAATTAAAATCACCTTGCTTATATAATAGATGTCTAATGAAAACAAATCCTT
CATTTTTTAAGTCTATACTTGAAAAGGAAAAGAAATAAAACTTTGAATAACACCAACCTT
CTCGAATGGCACCGCAATCTGAGAATAGTTCTCAAGTTGGAGGAAAAGTTGTATATCTTA
GATGACCCAGTCCCTACCGAGCCTGAAAGTAATTCTACTACTGCTTGCAAGGCACTGGAG
AAACATAACGAGGATGCCGTTGAGGTAACCTGCCTTATAAAAGCCACCATGTCTCCTGGA
CTTCAGAAGAACATGGAAGATAAGGATGCTTATGACATGATCGAGCAACTGAAAGGCATG
TTCTAGAAACAAGCCCGACAGGAGCAATATGACACCATGAAACAGCTCATAAGCTATGAA
ATGCTGGAAGGATCATGTATCAGTACTCATGTGATAAAGATGAAAGGATACAATGACCAG
ATGAATAAACTTGGTCATTCCACAAAACCAACCAAGTTCTAATGGTCAAGTCTAGTGGTG
TTAAGAAGCCCAATAACAAGAAAAGGAAACATAATAGCAAAGGCAAGAGAAAAGTTGTTG
CTGCCAGAAATGCCACCAACAACAAGCATGTTGCAAAACCACACCCTCCTAGGAGCGTCA
GTGCTTTGAATGCAACCAAATGGGGCACTTGAAAGGAAACTGCCCACGGTATCTAGCCTA
GCTGAATATGAACAAGACCAATAACATTGGCACTTCTTCCGATATTCTCGTTTATGTTAT
TGAACTTTTCACTGTTTCTAGCAACACATGGGTATTTGATACCGGATGTGTTTACCACAT
CTTTAATGTCTTGCAAGAGCCTGAAAAGTGAAAGAAACTGAAACAAGGCCACCTGGAAAC
TCATAGTTGGTAATAGAAAGAGAGTTCCAGTTCTTGCAACTGGAACATTTTTGTTTTTTC
ATGTTCCCCTGGCCTTGTAGTTACTTTAAATAACTATTTCTATGCATCTGGTTTGTCTAG
AAACATTATTTCAGTTCTTCACTATTTGAACAAGGATTCAAGTACGTTTTAATGGTTTTT
CTATTTTATCCTACTTGAATGATATCCTTTATTTTGAGGCTAAACCTCGAAATGGTATTT
ATGATATTGATGTTTAAACAAGTAATAACATATATCATCTTTCTAAGCGTAACAAAGCCG
GTATGAATGAAACGCATTTAAGGTGTTGCTGACTTGGCCACATAAGTAAGGCATGCATAA
AATGGCTCCAGTCCGAGGGATTCTTGAATCCACTAGACAGGACTCCTTTGATGATTGCGA
ATCTTGCTTAGTTGGAAAACTCACAAAGCACCCCTTCACTGATGTTGGTGAACGGGTCAA
TGGTCTACTAGAACTCATTCACGTGATGTATATGGTCCTTTCAGAACCATGTCTAGAAAC
CATGAACAAAAACCAGCTTAATAGAAAGATAAAAGTACTTCGATCAGATCGGGGTGGTGA
ATACCTCAGCTTTGAATTTCTAAATCATCTGAAAGAGTGTGGAATAGTTTCACAACCCTC
TCCACCTGGCACACCCTAACTTAAAGGCGTGAGTGAAAGGTGAAATCAAACTCTACTTGA
CATGGTTTGATTGATGATGTATAGTGTTGATACATATATGTGGACGCGACTCGACTCGAA
GCACGGAGAGCCGCAAACCATTCCCGTCGCCACATCACCATGACATCATCATGATGATGT
CATGATGATGTCATAAGTTGACTAAACACTTCAAATCTTCAAAAGTGTTTTACGTAAAGA
AGCATGGGCCAATCAATATCAACACAGAATGCATGATGGGCCATTAATGTTGGGCCTAAG
CTCATTACAACGAAACAAAAGGGATCTTGACGAAACAAGTTTGTTTCGTCAAACATGATC
CAATTTCGTCAAATGTTAATGTGTTTCATCAAGTTTCTAATTCGCCATGTCTGATTCGTC
GAGTTAGTTCGGTTTCGTAGTGTTTGTGTGTATAAATAGACTGTCGCTGGTCTTAGAACA
GAGGAGAACACAGAGAACACAAACATAGAATACAGAGAGCATATTTGTGAGAGTACACAC
ATGAGAGTTAGAGAAAGTTTGCAAAACACATTTGTAAACATTGAGCTTGTAACCGAACCT
TTCATACGTATTAATACAGTGGTGTTAATCGGTGAATATTGTGTGTTGTGTTTGTGCGTG
TTCTATCTCGGTTTGCCTTTCCGGTTGGATTCCGCACAACCGGGTTGGTTAGTATACAAG
GATTAGGCGACTAGATCCTCCTATCCGGACCTACATATAGAACTAACTTGCCTCACTCCT
TTTGGATCATGCTCTTATGATCGCTTCCCGCATTGTCAATTTGACTCCGACTAAAAGGTA
AACAAAACCGCCATATGAGCTATGGCATGGGCGTAAACCCGATTTAGAATACCTTAGAGT
ATGGCGATGTGATGCATACATCACAAGTGATTCTGATGATAAGCTCAATCCTCAAGGCTA
AAAGGTTATTTTTGTAGGATACTATAAAAGAAGCGGATATTATTTCTACCATCCTGATGC
AAATGTGATTTCCATCAAACGGAAAGGACACTTTCTCGGGAAGAACTTCTGAATTGAGAA
ATTGGAAATAATGTGGTTGATCTAGAAGAAATTCGAGAACCACAAACAACCGCTAATGTA
GTCGGACTGTCTGATCAACAAGTAGTTGTTGCCAATGAATCAGACATAAAACAGAAGCGA
TTGCAGAAGTAGTAGAACTCGCAAGAATTTGATAGATGCCTATGGCATCTAAAAGATCCG
GAAGTCTTATTAGTAGCTGAGTCTAACGACGAACCTGCTAACTACAAATCTGCAATCTTA
GATTCGGAATCTAAGAAATAGCAAGAAGCCATGAACGTCGAGATGCAATCTATGCATAGC
AATCAAGTGTGGGACTTGGTTGAGCTACCCCCCGAATCTCGGGCAGTAGGAACCAAATGG
ATTTTCAAGAGAAAAACCGATATGCATGGAAATATACACACCTATAAAGCACGACTAGTT
GCGAAATGTTTCATTCAAACTCAAAGTATTGAAATGAGACCTTCTCGCCCGTTGCTATGA
TTAAATAAATCAGGATATTGCTTGCCATAGTTGCGTAGTATGATTACGAAATATGGAAAA
AGGATGTCAAAACCGCCTTTCTTAATATACATCTCTCTGAAGATGTCTATAAGGTTCGGC
CTGAAGGTTTCGTCGATCCTAAATATCCAACTAAGATGTGCTAACCCAAGAAGTCCATTT
ATGGACTCAAGCAAGCATCTCGTAGCTGGAATCTTTATTTTGACTTGAAGATCAAAGAGT
TTGGTTTTGTCAAGAATGAAGATGAGGCTTGTTTTTACAGAAAGGTTAGGGGGAGCACCA
TATCATTCCTCATCATGTATGTGGATGATATACTAATCATTGGTAGTAACATCCCTATGC
TTAACGAAGTTAAACACTATTTAGGATCTTGTTTCGCAATGAAAGATCTTGGAGAAGCTG
CTTATATTCTAGGAATGAACATCTTTAGGGATAGATCTAAGCGGCTTCTAGGTCTAAGTC
AAAGAACGTACATACACAAAATGATGACACGCTTCAAGATGGAACACTCCAAGAATAGAG
GTGTTCCTTTGACTAAAGAAACCGTGTTGAACAAATCGCAATCTCCTACAAAGGACATTG
AAATTAAGCAAATGGAAGTAGTTCCATATGCTTCAGCGATTGATTCAATCATGTATGCTA
TGTACTAGACTTAACGTCTCGTATGCTTTAAGCATGATTAGTCGTTTTCAGTACAGTCCT
AGCATTGCCCATTGGACTGCAGTAAAGAACATTCTAAGGTAATTGAGAAGAACCAAAGAT
ATGTTCTTGGTGTTTGGAGGAGTGGAAGAGGAGCTCATTGTAAGGTGTTACACTGATGCT
GACTTCCAGAGTGACCAAGATAAGTCTCGCTCACGATTAGGATTCGTATTCACTCTCAAT
GGAGGAGCTGTCTATTGGAAAAGCACCAAACAGAGTATAGTGGCGGATTCAGCCACTGAA
TTCGAATGTATAGCTGCATCAGATGTTGTGGAAGAATCTGCTTGGATGAAGTAGTTCATC
AACGACCTCGATGTGGTTTCAAGTATTCAGAAACCAATCAAGGTGTTCTGTGATAACACA
GGAACCATTGCTCAAACCAAGGAGCCCAGATCACAGGGTTAAGCACATTCTAAGAAAGTT
CCACTATATATGGGAAATACTGGAATGAGGAGACATCTTAATAACCATTTGTTCTCTAAA
CCGATGACTCAGGACAAGCTATCGGTCTTAGATTGGATAACCATTTGTTTTGATTTAGTA
TTTGGATGTACGAACATTCAAACAGTTGTACTTTTGAATTCACCTTTGATTTACTGGTTA
AATAAAAAGTTTGAATCTTACAACTGTGTTTGATTTTTGTACGTTTAATCCATGAATCTT
GTATTCTAAATTATCCGTAGTTGGTCAGACTCGTGGGAACGACTCTGAATTAAGACTATT
CTGACTTTGGACTCAAGGAGTTGACTTCCAAACTCACAAACGTCATTATGAATGACGTTG
GATGTAACTCGCATCAAATCATCTTCATGGATCATGGTCATAAGATGTATTTGATTTAGG
TATACTCAATTAGTATCCTCTGACCTGAGATACATACTAGAACTTTCGTTTACTAAAGAA
TATTCTTTGATCAGTGTCCAACGTTGTCGCGTAACTGCCAGTCATAAAGGCATTGGTTGG
GAGTGGTTCTAAAGTTCAGTGGGAGTTGTATGTAGTCAAGATGGGATTCTGTACTCTTAC
ATTATAATGTAACAGTTAGACATCTAGGCGCCCTCGTTGATTCAAACTGGTGAAGTGTAA
GGCCTTACCCAAACTTACTGTGTGTTTGATTGGACCACTTTGATTCTGTGAACGAGAACG
ATAATGATTGAACACCATGTGAGATTGAATCTGATCCATGTCTCATTGTTCAATTGATGT
CTTTTACAGAAAGGATAGATGAAGAGAATTGCCATAAGTCTACTGTCTTCGTGTAGCAAA
CCGTTGCTAAAAAGAAGATACCTTGGTTAATGACTTTAAAGTGTCATGATCTGTTGGGGG
CAACTATGTGTAGCTAGAACACCGCTGGCTGTCTGCGTTGAGATCTTATCAGAGACCGTC
CAAGTGGGAGTTGTTGGATATTATGTCCGGTTCGATAAGTCAACGTTGCCGACTGGGTCT
TGACCCGTAAGAGTTACACCTTGGGCAACAAACTAAAAATCCACTTAACCCGTTTAACTG
GTAATTACGAACCATATACGAGACAGATCATAATTATTTTTATGATCATAAGTGGGTATT
GAACTAAGAGACGGGGACATGGATCGAGTGGGACAAGAACACTCTTGCATCGCCACTTGT
CACGTACCTACATCGCAGCCAATGGCATCACATGCAAGGGATCTTCTCGCCACTTGTCAT
GCACCTATATTGTGGCCAATCAAAGCACATGCAATTTTTCATGTTTGACACTTGGCGAAA
ATGCATGGGCCTTCATGATCTATGTAATGGGTCTTTGGGTCTTGCTTTTTTGAGAGTGTG
TGTGTTGGATGAACAAATGTAGAGAACATAAAATGCTCTCAACAACACCCAAACACAACC
GACCACCAAGACCGTCGCGGGCCGCCGCCATCGCCGCCCCGTCTCCGCTGCCGCTGCTGA
CTGCCACCGGCTGTCGCCGCTTAGTGCCGCCCCCTTTGTCGCGTCTCGTTGGTTCATTTA
CTAGCACTTGTTCGTTGAACCTCGGTGTCTCGACCGGTTAATCATTAACCAAGGTATATC
TTTCTCATTGGTAGTTATAAATATTTATTTCACTGTGCTCGAATTTGTATGTAACCAGAT
CCTGTCGGGTTTCGTTTTGTTGATCACTTGTTTTTATTTCCACTGCATTTTTTATTAATT
AATTTGCTTAATTAATTATCTATTATTGATTGAACCGGTTTTTTGATAAATAAAATTTTA
ACCGACCATTACAGATTCCCAACAGTTCTGACTAATTTGTAATTTTAATTTATAACTACA
GTAATAGTTAAGGTTGTTCTGACTAATTTGTAATTTTTTATTTTATAACTACAGTAATTC
TAATGTCATAATATAATTAGTTGGCTATTTTGTATGTACTTTAATTGTATATATAGTTGG
AACAATACATTGTTAAGAATACTAGGTTTATTATCGTTGCCATGCTGTGGCGAACTTCTT
TTATTATTTGGTCTATATTTACATGTGGTTTGAAATTACAATGACCGCATTGCGTAAGGA
ACCGCTAATAATAAAAAGAAATATAGAAAAAAACACTAAAAGATAACCGAAAGAAAATCA
ACTCAAAAAGTTGTATCGTAATGATGTTTTTGTATGAAACCCATTGTCCGAAATGAGCAA
ATGGTACTAGGTACCGGTACTTGTTGGTGCACTTGTGTCTGTACTTTGTCTGTTTTCGGT
CTGTATGTAAACGATGTCCTAAGTTAGTCTGTAAGTTGACCAAGTCAACTGTCCTCCTAG
TTTGACTTGGCCAATAAGTTGTAATATGTTAGTCTGCATCGAAGGATAGCTCCTCGAAGG
ATTCTGTTGATCCTTCGAGGTGCTCGAAAGATATGCTTCGATTGTTAGACCACGAAGGAT
CATCCTTCGAGGTCCTTGCTGATCATTCGAACACTGTGTCATCGATAGATGATCCTTCGG
ACCATCTATCGGATACTTCGATGAGACCTGCTGTGTATGGGTATAAATACCCATGCAGTG
TGTTGAGTTCAGTAGACACAAGGTAGACACTTAGATAGATGCACACCCCAAGAGATAGAG
AGCATTCTGCTGAAAACACACACACACACACACACCTTGAGAGTTTGCAAGTTAGATTTG
TAAACATTGTGCTTGTAACCGGAACCTTCATACGTATTAATACAGTGGTGTTAATCGGTG
AACTTTGTGTGTTTGTGTTTGTTCTTGCATCATCCCGGTTTGCTTGCTAGCTTGGATTCC
GCACTCGCTAGCGAGTTAGTATAACAAGGTTTAGGTTTGTTCTCGATCCTCCGAGAGGGA
CCTACAAGTGGTATCAGAGCTTGGCTCTTTACCTTGTTTAAAACCGGGTTGTTCTAGTTC
TTGGTGTGTTTGGACACTTGGTTTAGGACCCGTTTTTGGTGGTTTTCTTGTTATTTTAAA
CAGAAAAACGGTTTCTAAACCTTCGGGAGTGTTCAAGGTTGGGTTGGGTAACTTGAAAAT
TTGGTTTTAAGAAACTTTGATTTTTCCGGCCAATATCCGGTCATATTTCCGGTGACTGGT
TTGAGGATAAGGTTGTTCATTTTTGGCAAATCTTTTTCAAAGTTGGTAAGGAGGTACAGT
CTGCCATACCCTTTTGCCGAAAGTTGACCTTCACCAACCACATCACCTTTTCACCAACCT
GTCCCATCGTGTCAGTGTGTCAGAGCTTCCGAAAGATATCCTTCGACTTCGAAAGATCAT
CTATCGATCAGAGACAGCTCGAAAGATTAGCATCCTTCGAGTAGTCTTTCGAAGTCTAAG
AATTATCCTTCGTGTTTGGAATCTTTTCGAAAGATACTTGTCCGAAAGATAAGGATTCAT
CTCGAAAGATAAGGATCTTTCACTGTGAATCTTTCGAGATCAGTATTCGAAAGATAGAGA
TCTTTCGAACTGTGAATCTTTCGTGATAATTGGTCGAAAGATAAGGATCTTTCATTGTGA
ATCTTTCGAAGACTTTGCTCGAAACTCAACAGTAATCTTTCGATCACTGTTGATCCTTCG
AACTAGTCTTGATCTTTCGAACAAGGTTAGATCTTTCAATTCTTGTCTGTTTGCTGTTAA
CAGTTTGTGGTTGTGTAGGTTATTTGTTAATTTTTGATCAAGATGAGTTGCACAAGTCCT
TGGGATTGGAGTTTAAACTCACAATCTAGTCAAGAACTAACTACTGCTGATGCTTGGGCT
AAAAGCATGTTTCCATCGCCATCTATCAGTCCAAGTCAATGGGCCTTGGTTTCCAATCAA
AGTCAAAGCCTTCAAAATCTTCTTATTAGCGAAAGTGAAACGGGCAGCAACAATCGTCCT
CCAAAGCTAAATCATATGAACGATTTTCCATCATGGAAAAACCGTTTTCACACATATGTT
CAAGGGCAAAGCACCGATCTTTGGAGGTGTTTCATCAATCCATTCAATGCAGCTCTTGAG
GTTGCTGCTTCGACTTCAGAAGGTTATGCTAACATGCTTGAAAATGACAAGAAGTCTTAT
GAATTGGAGAAGAAGGCTTTTGCAACACTTACACAAGCGCTCAATAAAGATATTTATCAT
CAGTTCTCCTACTGCAAGAACACGAAAACATTGTGGGATGCATTGGTTGCTAGAGGAGAA
GGCAATGCAGCTACGAGAAAGTCTCGTCATGACTTGTTGAAGAAAGAGTTTGACTCGTTT
CAGTTTTTGGAAAACGAGACTCTAAATGATATGACAACACGTTTCTATCATCTGATCAGT
GAAATGTGTGCTTATGGGGTTATTGCTACTCAACAAGACATGGTGAACAAGTTTGCTGAC
GCTTTACCTCCAAAGTGGAGTTCTTTCATTGAGTTGTTGAAGCACACTGGAACTCTAGAC
ACAGTAAATATCTATGAGTTCATTCAGAAACTGGAACATAAGAATGAGGAAGAAATCAGG
AAAGCTAAGCGAGCTCCAGTTCCTCAAAATACGGAAATGTATCTTCCAGGCTTCGACATC
TTAGCAAAATCCGCTGCTGCTCAGCAACCGAAACTGCAAACTGCTTTTGTGTCAAACACA
AGTTCTCTTCCGTTTCCTCAAACCAATCCTGCTCCGGGTTTTGATCCAAGATCTTACATT
CCAGTTCCATCACAGCCACCAGTTCAACCACAACAGCAAGCTCATTTCACAAGCAATTCT
CAACCTCCAAACCCTAACACTGTTCGTGTTGACACTTCAAATCTTTCCCAAGTCAGTATA
GAAGTTGCAAAGGAGCATGTAGAACTGATCAATACTATGGTCAGTGCCTACTGTGGTCTT
GTTGCGGGACAGATTGGAAACATCAATATGACACATGAAGATTATCAACAGATCGACAAG
GATGAAATGGAGTTGATGGATATTAAGTGGGCGTTTGCGAGTGCGGTTAGAAGGGCCAAA
GACTTCATGGCTCGTACTGGTAGGACTTCGTTGGAAGGGAAGAAAGATACGAAGTATGGG
TTTGATATTAATGCCGTCACATGCTTTAATTGTGGCGAGAAAGGGCACTTCAAACGTGAG
TGCACTCGGCCAACAAAACAAGGCAATCACAACCCTTTCAGAAACCAAGATAGGAGGATT
GTGGCAGTCAACAACAATCAGAACCAGTCTGGACCATCAAATACCAATCGGGCCTTGACA
GTTCAAGGTGATGAGGGATGTGACTGGTCTGTGCAGTTTGGTGACGGTGATCAAAGAAGT
GGAACAGCTCTCTATGCAAAGATCATCAATCAAAAATCATCTGAAAGTGATGATAGTTCT
GGTTATTCTGGAAGTTCTGATGAAGAAGGCTCTGTTTCTGGGGATAATCAATCAGAGCCT
GAGTCTGATGTGAAGGAGGAATCAAGTTCTGATATTCAGGAGTTATTGAATGAAGCTGAT
GAGCTGAAATGTCAGAAATCAATTCTGATTAGGAGGGCTGCTACTGCATCAAAAGAGATG
GAGAAGTTCTTTTCTGAAGATGGAGCTTTTTCTGTTCAAACTGCCCTTATGGCTAATGTC
TCAGCCCCATCGAGTCAGGTAACTTCTGAACCTCCTGCTCCTAGTGTTTGTAAATCATGT
GCTGACATGAAGCTTGAATCAGAAAAGCTTCATAGTCATAATCAAAGTTTGGTTATTGAA
CTATCAAAATGCAAAGAGGCAAATATGGCTTTAACTCGGAACGAAAAAGACTTTAAAGAA
GTAATTGAAACTTTAAAGAAAAATGTTTCCGAAGTTAACAAAGTAGTTTACCACAAACAA
GTAAGTATAAATGAATATATTAACATTGTGGAAGAAACTAAGAAGCAATTAGCCATTGCC
AAATCCGAGCATGATGCGATCAAACAGAAATTGGATAGTTATTCTAACTCCCGATTTGTG
CTTGATCACATCATCGATGTTCAACAACTGAAGGGAAATCAGAAAGGCATAGGGTACAAG
AAATGTCCGCCTCCTTTGATGAACAATTATACCAAGATGCCTGATGAGGAGGAAATGCCT
CGGTATGAACCCAGTGTGCCTCTTGATGTTGAGGAATTTGCTACTGGCCTAGGGTTCAAA
TCGAACAGTTCCTCAAACACATCCGAAAAGCAACAAGAAACATCAACATCCATGGATCAA
AGTCCTCCAATCATTGAGGACTGTGAGACATCGGATGATGAATCAGAAGTGGATGTGAGT
GAACAGGATAAATCACTTAACAAGATGAAAGGAGTTGTCATTCCCATTGAGAATCACATC
CTGTGTGATCCTGACACTCCCGCTGTTTCATCAGTCGAGAAACAAGTGATAGATCCTGTC
AAGGTTAAAAGAAGGTGGTGTCTACTGTTAAAAGCAGTAATGTGTTGTACACATTGGTTG
GAGATAATAAAATCTATTCAGATCACGTTTCTCCAATTAAAAATGTAAATAAATCTTTGA
TTGATAAAGTCTTTGAAGACAATACAAACAAATTTTTGGGAAAAACACTTCCACGAATTG
TGGTAACACAATGTGATCCAATTCCTAAATCTGAGATTAGAAAACAATTTAGGAATCAAA
AATCTCCAACCACTCAACAGCCTAGTGCTTCTAACGGTAAACAACCAATCAAACGAGCTC
AAAAGCCTGAAACAACAAGAGCTCGAGTTCAAAAGAAAGCAAAAGATGTCAAGTTTGTGT
CATCCAAGGGTACTGATAAGATTGAAACTTTTGAGAACAAGTCTAACATAGATTTTGTAA
AACAAGTCACAATCTTAAAACACAACAGTGATAACAATTACACTCAACATACAAATGGGT
GTGATGAAAAGGCTAGTACCTCTGGATCCACGACTTCGACATCTTATGGTCAATCAAGTT
CTCCTAAGCTTATTGAAAGGAGAAAATGTTTTAAATGCGGAACAATTGGGCACATCATCA
GAAACTGCCCAAATGCTCCAAAGCAGAAATTTGTTGAGAAAGCTCCACCTGAAACAACTC
ATCCCCAACGTCGTTCAGTTTCGCCTAAACATGATAAACGAACTGTGAAAGAACAAGAAA
CTAAACAAAGACGTAAGAACATGAAAACTGTTGAAAAGGTTTTAAAATCTGAAGCTAAAA
CAGTTCAAAAGGAACCAAGTGTTTCACAATCTGCAAAACCAGAATCTTCAAAAACTGGTA
GGCAAAAACAACCTTGGTTACCTAAGAAGGGTGACAATTCAGGAGGAGCAGTTGTTCTTA
AAAATCATCAAGAGATTGATATCACGTTTCGTGATGCTCAGGGACGACCCAAGACCACTA
AGGCTTGGGTCCCCATTCTCAACTGATGTTTTAAATGATATGTGCAGGGTGTTCCAGGAG
GAACTATGAACAGTCATTGGATTGTTGATAGTGGAGCATCTAGGCACATGACGGGCGACT
TACGGCTTCTGTACGACGTGAGAAATATTAGAGGAGGCTATGTCGCATTTGCAGGAGATA
AAGGCGGATATATCACTGGAGAGGGAAGTGTCTCCAATGGTATTGTTTGTTTCGGCAAGA
TCAACTTTGTGAAGCAAATTGATCATAATCTTCTGAGCGTGTCGCAAATCTGCGATAAAA
AGTTCACCGTGCATTTTGATGATGCCGGCTGCTATGTGCTAAAACCTGGATTCAAAATTC
CACAAGAATGGATTCTCTTATCGGCTCCGAGAGTTAATGATCTTTATATTCTCGATATGA
GCCAGGCGATTACAACATCTGCGCAAGTCACCTGCTTTGTCTCTAAAGCCACGGAAAAGG
AGTCAATATCTTGGCACAGAAGAATGGGGCACATTCACTTGAGAAAAATGAACCATTTGG
TGAAAAACAATCTTGTGAATGGTGTGCCTGTTAGAAGCTTTCATTTGCAAGATATTTGTG
TCTCGTGCCAGAAGGGGAAGCAAACGAAGAAATCCCATCCTTTGAAGAAAATCAACACTG
TCAGCTTGCCACTCGAACGTCTTCATATGGACCTCTTTGGACCTATGAAACACAAGACTA
TGTTCGGTGATGCATATTGTCTAGTAGTTACTGATGACTACTCCAAATTTTCTTGGGTAT
CATTCATGGCACACAAAAGTGAAACTCCTGGCATCCTCAAGGATCTTCTCACTATGTTGG
AGAATCTCTATACGTTGAAAGTGAAAAGGATCCGAAGCGACAATGGAACCGAATTCAAGA
ATCAAGTTATGGATGAGTTTTGTACTTCTAAAGGCATTCTTCATGAGTACAGTTCTCGTT
ATACTCCACAACAAAATGGTGTCGTGGAGAGGAAGAATCGAACGATTATAGAAACTGCGA
GAACTATGTTAGTTGAGTCGGAACTCCCTATTCAATTCTGGGGGGAGGCTGTGTCGACTG
CATGCTACACATTAAACAGAGTTCTTACAGTAAAGAGACATGGCAAGACTTGCTTCGAAC
TCCTTCAGAAAAGGAAACCGGATCTTTCTTACCTAGAACCCTTTGGTGGTCCTTGTACTA
TGATTGAACCAGATGGCAAATTTGGTGCTAAAGCTATCGAGGGCTATTTTCTTGGATACC
AAACTCCGAACTTTCGTGTCTGGAATTTGACTACCAAAAAGGTAGAGCTATGGAGTGAGG
TGAGGGTTCAAAGGTATACGAGTCCTGTCAGGGCTCCCGGTGATCCGTGGATGTTCGATT
ATGATGGATTGTTTGACTCCTTCAATCTGCCAACCTTTGACGAAGAATCAGCAGCGGCTC
GAATGTTGTTAGAAAGTGACAACGCTGCTGTATCGCCTTTGGTTAGACCTATTGTTGTTG
ATCCTCAAGGTTCTTCATCAGTCAACAATACGGTTCAAAATGAGGTTTATGAAGATGCTG
CTGACTATAATGAGTCTTCTGAAGATGATGAATATCATGATGCAGCTGAAGGATCTTCTG
CTCCAGTTGCTCCTGTTCAAGGTGCTTCTGTTGATACACCTCATGTGCAGAATGTGGATA
CTGCTGAAGGGAATGCATCCACTTCTACACACATTCTTGGTGTGGAGTTGGTTGTTGATC
TTAATTTTAACAATTTGGGTATCAATGCTCGTGTGCCAGATAATCCTGAAATGAGGATTC
ATGATACTCATCCCCAGCAGAACATAATAGGAGATGTCCATCGCGGTGTGCAGACGCGTA
ATCAGCTGAGAAACAACCGGAATGCTGGTTTGTATTCAGCTATAAGAGAATCTGGTCAAC
AGAATGACTGGTCCTTCGCGTGTTATGTTTCACAAGAAGAACCAAAATCGTGGAAAGAAG
CTATGAAAGACAGCTCATGGGTTGAAGCTATGCAGGAAGAGTTGGTGCAATTTCAAAAGC
TTGGTGTTTGGAAACTTGTGGAGAAGCCTGAGAACTACAAAAAGATTGGTACTCGATGGG
TTTTCAAATGCAAGAAGGACGACCGCGGAGTGGTTATTCGCAACAAGGCACGTTTAGTCG
TTCAAGGTTTTCGTCAGATAGAAGGCATCGACTACAACGAAGTATATGCACTAGTGGCAC
GTCTCGAAGCGATTCGGATTTTTCTAGCCTATGCCTCCTTCAAAGGATTCAAGGTCTATC
AGATGGACGTGAAGAGTGCATTTTTACATGGTGTGGTTGAAGAAGAGGTATATGTCGAAC
AGCCTCCAGGTTTTGAAGATCCTATCCATCCCGATCGGGTTTGGATGCTCAACAAAGCTC
TCTATGGTCTTCATCAAGCACCGCGAGCTTGGTACGCAACCTTATCAAACTATCTGCTGG
AGAACGGTTTTCGACGGGGTCTTATCGACTGTACTCTCCTCATCAAAGAACAAGATGGAG
ATCTTCTTCTGGTACAGGTATACGTTGACCATATTATTTTTGGTTCTACTAATGATGTCT
TGTGCAGAAATTTCGAGCGCATAATGCATGATAAATTCGAGATGAGTGCTATGGGGGAAA
TGAATTTCTTCTTGGGCTTACAAGTGCAACAAACGGAGTCTGGGATTTTCATCCATCAGA
CTAAATATGTTGGAGATATCTTGAACCGGTTTCAGATGTCTGACTCAACGCCCATTGGTA
CCCCATTGGCAGTAAATCACGGCATTACTCCAGATTTGAAGGGAGAAGCTGTTAGCCCTT
CATATTACCGCACTATGATCGGATCTCTTATGTACCTCACAGCATCAAGACCAGACATAA
TGTACCCAACGTGCCTGCTTGCCAGATATCAAGTCAATCCGAAAGACTCTCATCTTGCAG
CTGTAAAAAGGATCTTTCGTTATTTGAAGGCTTACCCAGACACCGGTCTGTGGTACCCTA
GGGATAATAACTTTGAATTGGTCGCATTCAGTGATTCTGATTTTGGCGGATGTAAGATCG
ACGGCAAATCCACAACGGCTGGATGTCAGTTTTTAGGAAATCGCCTAGTCACATGGCAGT
GCAAGAAGCAGACGTGTGTCGCTACATCAACATGCGAAGCTGAATACATTGCCGCCTCAA
GTTCTGGCTCCCAAGTTCTGTGGATCCAACAACAATTGCGGGACTACGGTTTTGAATTCC
TAACTACACCTATTTACGTTGATAACTCTGCTGCATTACAGATCACTAGAAATCCTGTGC
AGCATTCAAAAACCAAACACATCGAAATCAAATATCACTTCATACGTGATTGCTTTGAGA
AAAGATTAATCGATGTTGTTAAGGTCCACACTGATGACCAACGTGCCGACTTATTTACCA
AAGCTTTTGACAAATCAAGATTTGACTTTTTATTATTGGTAAACGGCATTAAGGTCAAGC
AAGAGTAAACCATCATCGGAAAATCATTTTTGTAAATACCTTTGTGTTTTAAATTTGTCT
TAGTTTATTGATTTTAGGGGGAGTAAATCTAAATCCAAAAAATTTGAAAATCCAAAAACA
TCGAAAAATTTCAAAAACACAAAAACAATAGAAAATCAAAAATGAGTTTCCTGGCGAGCA
AAAGAGAAAATGATAGTACATCAGTGGTCTATCCAAACCTCTTTAAACCTTAAATAAAAA
ACGATAAGCAGCTCTATATAAGATGTATCGGTAGGCTCACAATCATTTTAAAGTGTGCAG
GGTGATATAAATCTTAACCGACTGAAGACCAGGTGGGAACCATTCATTGGCATATGGTCT
TAGTACCGAAATTTCGTTTGATAGATTGCCGAGGTTCTGAGATATTCGGTCTTTATGCTG
CTTATCATCTGGGTATCATGGTTGCTTCTATAAATAGACTAAGTCTAAGATCTTCCATGA
TACTATACATACGTGTACATAATTCATACTGCATTCGACCTCAATAAGTGATAAACAATC
ACATCTCCAAATCAAATAAGTGATAATATATCACATTTATCCGGGAGTCAAGTTCGTCTC
TCTGCTGTACGGAAGTACTGACCTGTTCACGGACTTGCTCCTGTGCCCTCATGCATATGA
AAATCAAGTTCCTCATCAATAAGTGATTCTATCACAAAGGGCTTGTTTTCAATTCAAAAT
AAGTGAGAATCTCACATCATATACGGTCAAACAGATGATAATCGGTATACTCACCGGTAA
GATGAACCCTCGTGCATACCTTGATACGGGAATGTGTCGTGATGTGGATGAACACCGGTC
GGTAAGTATAAATTATACATTAACGTATCCTCTAATCATGATTACATCTGATAAGTTGAG
CTTAATTGGACAACAATACCGATAATTGTTATAGAATGCTTATCTTAATGTTAACTAACT
GAACAACAAGAGCGTTTTGGCGTGACCGTACACTGATATGATTCTCTTACCCTCGAAACT
CGCAAAAAGAATGTCTGTATATATTTGTTTACTGCTTTCAGTCTTTACTTTCAAAATATT
CAAAAATACCAAAAAGATTTTAGGTGTGTTTTAATATAAATTTTATAAAACCCAAAAAGA
TTTTATTTATATTTTATTTTCGATCGTACGATGTTGGAACTTGAGTCTTCGTTGCCTGAA
ACCTGAACGAAAACCGAAACTGACTAAATCTTCATAAACGGTCGAAATTTGCAAGTTTTT
GAAAGTTAAAGGTTGAAATTGTTGAATTTATTAAACTTTCAACTGTCGGACGGTGTTTGA
TTGTGATATGGTCATCCGTGTGTCATTTGTTTATGGTAACTATATTCCTAGCAGTTGTTC
TCATTACGCATTTAGATTTCTTGCATATGCAGATTCTAAAGGCTGGGAGAACATGGTCGA
TGACAAAGCTTTGGAATGAAGACACGACGTGAAGGCACTCAACGACTGAAGATGATCGAG
TTGCCGCTGGCTATCATCAACACCACAAGGATCTCACTTCATAAAGTTAAAGTATTTCAC
GAGCATAACTCAAGGGGGAGCTTATGTTAAGGGGGAGTTTGTCAACACACTTCCTACATG
ATACGGGTAGTTTGTTGATACACTCTCTGCTTTCAAGACGTGAAGACTTTGAAGATCCTC
CGACATTGAAGACTTGAAAGGACATCAGAGTTGTGGGAACTCTAAGACCAAAGACCGTCG
AAGTTCGAGACGAGTCTACAGCTATAGAAGATAAAGACAAAGCTACAGCCAAGGGGGAGT
TTGTTGGTGCACTTGTGTCTGTACTTTGTCTGTTTTCAGTCTGTATGTAAACGATGTCCT
AAGTTAGTCTGTAAGTTGACCAAGTCAACTATCCTCCTAGTTTCACTTGGCCAATAAGTT
GTAATATGTTAGTCTGCATCGAAGGATAGCTCCTCGAAGGATTCTGTTGATCCTTCGAGG
TGCTCGAAAGATATGCTTGTTGGTGCACTTGTGTCTGTACTTTGTCTGTATTCGGTCTGT
ATGTAAACGATGTCCTAAGTTAGTCGGTAAGTTGACCAAGTCAACTATCCTCCTAGTTTG
ACTTGGCCAATCTGTTAGTAATCTGTTTGTTTGTCTCGAAGGATAGCTCCTCGAAGGATA
TTGTTGATCCTTCGAGGTGCTCGAAAGATATGCTTCGACTGTTAGACCTCGAAGGATCAT
CCTTCGAGGTCGTTGCTCATCTTTCGAATGACATGTACTCGATAGATGATCCTTCGGACC
ATCTATCGGATCCTTCGTGATAGACAACATGGGCTGGGTATAAATACCCATGCAGTGTGT
TGATTTCAGTAGACACTTAGAGAGATGCACACCGAGAGATAGAGAGAAAGTTGAGAGCAC
TCTGCTGAAACATTGTGCTTGTAACCGGAACCTTCATACGTATTAATACAGTGGTGTTAA
TCGGTGAACTTTGTGTGTTTGTGTTTGTTCTTGCATCATCCCGGTTTGCTTGCTAGTTTG
GATTCCGCACTCGCTAGCGAGTTAGTATAACAAGGTTTAGGTTTGTTCTCGATCCTCCGA
GAGGGACCTACAATTGGTATCAGAGCCATGGTGCCCGGTTTAGTAAAACTAACCGTTTAC
TAAGTCACATATGCTCTAGATCTGTGATTTTTGTGGGTTTTTGTTCAAGATGTAAAAATG
GTGAAAATGAGAAAAACTCAGATCTGGACCCGAATATTCAGATCTGTGATAAAACGAGTG
TTGGGTTTTATGTTTTTCTCCTAAAAGTTCAAGTTTTCTTCATCAAAATTCGTGTACAAG
TGTTTTCATCAGATCTGCAAATTTTACACAGTAGTTGTGTTCTTGAAGTTCTTGATATCT
TCATATTTCGAAAGATGTTAACAGTACCTTGAAGGATCAAAACTTTATTTCGAAAGGTCA
TGTTTGGGAGCGTGCGGGGTGATGCAGCATGATGAAAACAAGAGATGATGAAAACTTGAT
GTTTGAAAAATTGTGGGGTAGTCACGGTTACCGATGCAATGGCAAAAATGGTAACGCGAC
TATTATGGGCCAAAAACAACACGATATGTTCGCTTCCGCGCATCAGTATTTATGATTGTT
ACCGGTTATTCGGAAATGTTCGAAAGGATTTTGTTTATTGTCATATTCTCGCATTTGAAG
ACGAACGCATGAACCTGGAACGTCTATACCGGTCCTAACGAGTTCACAAAGTCTTTGGTC
TTTGGGGGGATACAAGTCAGATCCTACGGGGTACCAGGGGACGCTCTTATTCAACTAGAT
TATGCAAAGAAGAAAGTCATGTTCGTGAATTTTCGGAACCGAGAACATTCAATGAAGATT
GATGACAGTTCCGCTCAGTGGAGGGAATTGGTGAACATTTGACGACAGTTTCTTTGAAGT
GGAAAGAATCTGTTAAGGTTTAGAGATCTTACCAAAGAAATGGGGGGGATAAAAATTTTC
ATTTGTTGAATTTCTTTGGTAAAATTCTAAACGCAATCACAGGTGGTAGAGTTTGTGATT
TTCTGGTGAGACAAGGGGGTTCTGCGTGGAATGTTTTGCACAGAAAAGTGCATTACTTGG
TCGATTCCACAAAGACGGTTTACAGAAGATAGTTTGCCAGAAATCTCTATCAATGTAGTA
TGCTTGAAGATCAAGACTTGATGCAGTTGTTAAAGAATGGAACCCTTATCAAATGCCGGT
TGGAGTATTGGAAGATCAGCGGAAGATCGGTCAATTGAGTCCTTTGAGGAAATTGCACAA
CACTCAACACGGATGCGCGTACTCTGAGGGGGAAATATTATACAATGAGCATCAAGATAC
TACTTACCTGGATCATCGGTCAAGGGGGAATTTGTCAACACAGAGAAGATGATTACTTGA
CTGAAGATCGATGATTGCAGTTGCATTTTCAGCATTCGACAGCAACGGACAAGGGGGAAT
TTGTTGATGCAGATTTTGTGTCCGATGCTTGTCGAATAGATTAGTTATTATTTTACGCTG
AATTTGTAATAGTTAGTGAAACGGTCTATCGAACGTGTATAGACCCGCTCGTTTGAAGTG
GTCAAACGAGAGGGTTATTCGGTTGACCGTGTGTGTTTGCTAGACAGTTTATGGTTGTTT
AATGTTGGTGTCGAAGGATAAGGCATCGAAGGATTGTGTATCCTTCGATGAGCTCGAAAG
ATATCCATCGAAGGTTGAAGATGGACCTCGAAGGATATGGCATCCTTCGAGGTATGTGTG
TATCTTTCGAAAGCTGGATGGTCGACAGATGATCTATCGACCAGTCAGTTTAATCCTTCG
ACCGTGCAACCTGTGTTTGGTATAAATACCAACACCTTGTCATTTGCAACATAAGAGTGA
GAGCACAAGTGTGTGCAAGAGAGTGATAGGAGGTTTGAGTCCTCACCGGGAGAAATCACC
ACTTGATTTCTCCCTGGATGTATACTTCTTTGGTATTAGTTCGGTTTCCATTAATCGGGC
CGACTTGTAATGTTTTATTACCGGATTAATTCAAAGTTGTTTGTTTATCATCTCTATCTT
CTTCCATCTATGAACATAATCATGAAAATCACAGATTGGATCCCGAAACCCGGACCTACA
ATTATCCTTATCCACCATACTATTCATGTGATCTTGCCCATCTTCAGTTTCATATGGACC
CTCACCATCAACCCTATTATCCTTATCCACCATACTATCCATGTCATCTTGCCCATCTTC
AGTTTCATATGGACCCTCACCATCAACCCTATTCTGAACGAATGGATCAATAAAATGTGC
AAGAAATTCATCATCAGACATGTTTCCTACATCCCCATGTACAACATTCTCATTGTCAGA
CATGTTTCCTTCATCATCAGACATGTTTCTTACATCCCCATGTTCATGCCACTCAATTCA
TGGCACTACAACAGTAGGTGGCCCATCATCAATAATCTCCTGAATTTTCACATTATTACC
CTGTCCAGGAACTTGAAAATTTCCATTCAACTTTGTGACCTAGTGTTTAGTGAATATTTG
TATCACTTTATCACTTTAAACTTATTCACATATTGTATCATGTTTGGAACATCTTTATCA
TTACCAAGACATCTAAGACCAACATCTAAGTCTTGATCAGGAATTTTAAAATGATAGTAC
ATTACCTCATCTAATGAGTAACCTAATGGTTTTTCGAAGATTATGTTTAACTCATGCATA
GAGAACTCATCAGAATCTGCATAGTCAAAGAATGTGACTTTACCATTCACATACTTCCTC
CCTGGGGATTTCACAAACTCTCCTAAGTGGAATATTTGTAGGGTAAACAGAGTAGATTCA
TTAGCTGCGATTTACAAACGTATCAAAGACCAGAATGGTTTAACATATAAAGTAATTATA
TACCAAAATTTAAAATTTCAAGGTTTCAACATACCATAAGCTTTAAATGGGTTGATCTCT
TCACCTTCCTCACGAGCCTTCCACTCAACAAGAACCATTGTGATCGTATTTTGGGATGTC
GGTCGTAATCACATTTGGGGATGATGATTAGGGTTCTATAATATCGCAGCTAATTAGATT
TTGGGGAAGTGTCATTCAATAAATACCCATTCTGATCTTTTATTGGGGAAGAATGCAAAT
GACATAAATACCCTTTAGTGTTTTAATGAATTAATGTAAAATTAACTCTGGTTAGTGATT
TGGACGAAAAAGGTTATAAAATTAAAACCATAGGGAAGGATTTGTTAAAAATTAGATTTT
TGGATGAAACTAGTTAAAATAGACAAACCTCAGGGGACGAAAATAGAAATTTACTCTATA
AAAATTGATATGAATTTGTTTAATTTTTAGGAGAACTTAAGTTTACTTTTACGGAAATAT
GAGAATTGGTATCTTCAGAAAATGATTTGTTTATAAAGCTGGGTTTTCCCTGCTGGTACA
CAATTTTGAAGTTTTTGATGCCCAAAACTGACATGTTATTAATTGATTGAAGAAAGGATA
TACAGTGGAATAGTGTTTCAATAGTATCACTGGATATTTATATAATGATCTAGGCTGAAT
CATGAAATCATCACTCACAGGCTGAATCATTGCGTGTATCATTTGAAGAATCCACTCTTG
ATGAACAAAATCCAGCAACTCATAAGCTCTGGGATTGTGCAGAGGAAATAAAGGTTTTGA
GTATGGTATTGTCTTAGTATTGGCCTCTAATAATCTCTGGCTCTCTACTAGACGTCATTC
GCAATTGACAGTCACACTTTTTTTATTCCCCTTGACAGTTCCACATTTCAACTATTTTTC
ATACACCGGTCCTCAATTAAAAAATTAATGGAGTTAAGATTTTTTCCCGAATTACAAATT
GACGTTTTAAGGCTTTTGATCAAAACGAGGATACGAGTCGAATGACGTAGAACTTACCTT
GAAATTATGCTCAAAAATGACGAAAACGGTGCTTCAAGCCGGGTGTTTAAACTTCCAATT
ACTAAAATCAAGTCGTTTGTAGCACCGTTTCGAGGTAAGTTTTACATTAGTAGACTCGTA
TCCTCATTCTGATCAAAAGCCTTAAAACGTCCGTTTGTAATTCAGAAAAAAACTTAACTC
CGTTAAGTTTTTTAACCAATAACCGGTGGAGGAAAAATTGTTGAAAGGTAGGACTGTTAG
GCGGAATAAAAAAAGGCGTGACTGCCAATAGCTAACGACGTCTAGTAGTGATTATTGGAG
GCCGATATCCCTTTTTAAAATGCCATAACTTTTTCATACGTTAATACTATATAAAAAACT
TACACAATAAAAACAATTATTTTATTTTATTTAATTTGAGTATAGTATTGTCTTCGTGTT
TTTCAATTTTAAAATTTTGATGTGTTACGTGATTAAAAATATTTAGAAGTGAGCAATAAT
TGAACCCTTAGATGAAATAGAACCAAAATCAATTGAAAATTGAAATAACCGAAAATTTCA
TTACCTTAAAATTGATTAGCAGTATTTTTTGTACCCTTAGTTAACCGAAATAAACCAAAT
CGGAACTACACCATTTATATATTTCTAGCTTTTATACCTTCAAATCATATATATCTAAGC
AAAAATTTTAGGCAAGTTCGGTTTTGGTTATTAACCAAATTAACTTAACCGAACTAATGA
CCGACAATCTAACCAAAGAAACCAAATCAATTAACTGATTGGTTAATAAGATAGATCAAC
TAATGACTTCGGTTACAGTAGAGACTAATAATTGAACTAAACCAACCATATACTCCTGTC
TATCTTCACCGCAGCATCACATGAGCAGCGTTCTAGTATAAATAAATGGCTTCTAATACA
AATCATTTATGTATCTCACATATTCTCTCTATATTAATAGTAGATTAGCTTAGATTAATT
ATCTTTATATTTTATGATAATTGAGGACATACAAAAATTAAGTATGTTTTAAATTAAAAA
GCTCTAAATATTTTTAAACAGTATATTTTTTCTTTTTGTTCTAAATATAGAATAGTTAAT
TAAGAAATATCAACAGGAAGTTAAAGTTTGGTATTAACCATTAATCTTCAGTGATTATCT
CAAAATTAATCCTCACATTCCCAAACACTATTACATTGATTTGACGAGCCTACATTCCAC
CCAAACCATGCAACATCCTTAATTGAATGTCATAAACATCACCTATATTAATATTCACAT
TTCGTCTTGCATGCTAATGTTTGAAGAACAAATCGTCCGGACACCATACCCCTTTGAGCT
TTGTAGTAAATGAAGCCTTTACCTCCCTCACCTACTTAGTATACCATTCTTCAAGACAGA
GATCACCCTTTAAATACAACAGATTTTTTTAGAAGAGTTATATAAGTGCAAATATAAATG
AAATCTACACTTTCTCACCTGCCTAGCTAACTCATTTAATTCAATATAATTTTTTTTCTT
TCTCAACCACTGTATCTGTATATATAATCTCCATCCATATATGCTCTAGCCATCTCTCCA
CATCTTCTCGTTCCCATCCATATAATCCGTCGCACCAATCGAAAACCAATGATTTTTATT
ATTTTCTACGGTTGGTAAGCTCAATTTTTCATTTTTCAATTCAAGTGCATCTTTAGATCT
TTGTTTATCCTAATCGACAATCATAGAAAACTACATTCCTTTTGATATTTCTATATTTTG
TCTCTTCAATTGTTTCCCTTTTTCATGGATCTAACATTATAGGGGTTGATGACAATAATA
CTTACGACGTGTGTAGGTCCAGTTTCGGGATCCAACCCGTGATTTTCGTGTTCATGTTCA
TAGATGGAAGAGATAAGAGAGGATAAACATAACAAACTTTGTATTAATCCGGTAGTAAAC
ATTACAAGTCGGCCCGGTTACATGACAACCGAACTAATACCAAAGAAGTATACATCCGGG
GAGAAACCAAGTGGTGATTTCTCCCGGTGAGGTCTCAGACCTCCATTCTCTCTCTAGCAC
ACACTTGTGCTCTCACTCTTGTGTTGCAAATGACAAAGTGTTGGTATTTATACCAAAACA
CAGGCTGCAGGTCGAAGGATCAGACTGACTGGTCGAAACATCATCCTTCGATCAGACAGT
CTTCGAAAGATACTCACATACCTCGAATGATATCCTTCGATATCCTTCGAGGTCCATCCT
ACGATGGGTATCTTTCGAGCTCATCGAAGGATATTCATAATCCTTCGATGCCTTATCCTT
CGACACCAATGACAACACAGCAACTTTGTCTAGCAACACACACACACAGTCAAACCAACA
ACCCTCTCGTTTGACCACTTCAAACGAGCGGGTCTATACACGTTCGCTTGACCGTTTCAC
TAACTATTACAAATTCAGCATAAAATAAAACTAATCTATTCGACAAGCATCGGACACAAA
ATCTGCATCAACAAATTCCCCCTTGTCCGTTGCTGTCGAATGCTGAAAATGCAATTGCAA
TCAATCTCCAGCCAAGTATTCATCTTCTCTGTGTAGACAAATTCCCCCTTGACCGATGAT
CCAGGTAAGTAGCATCCTGATGCTCATTGTATAAGATTTCCCCCTCAAAGTACGCGTATC
CGTGTTGAGTGTTGTGCAATTTCCTCAAAAGGATCAATTGACCGATCTTCCGCTGATCTT
CCAAAACTCCAACCGGCATATGATAAAGGTTCCATTCTTAAACAACTGCATCAAGTCTTG
ATCTTCAAGTGTCTGTGCAAAACATTCCACGCTGAACCGTTTGAATCACCAGAAGATCAT
AAACTCTACCACCTGAGATTGCGTTTAGAATTTTGCCGAAGAAATTCAACAAATGAAAAA
ATTTTTATCCCCCCATTTCTTTGGCAAAATCTCTAAACCTTAACAGATTCTTTCCACTTC
AAAGAAACTGTCGTCAAATATTCACCAATTCCCTCCACCAAGCGGAACTGTTGTGTTTGG
CCCATAATAGTCACGTTACCATGTTTGTCATTGCATCGGTAACCGTGACTACCCCACATT
TTCAAACATCAAGTCTTCATCATCTCTTGTGTTCATCATGCTGCATCACCCCGCGTGTTC
CCAAATCCCGTACGAATTTTGATGTTGAAACTTTGAAGCCCGGTATGAATAATCCTTGCG
AACACCCGACCCGACTCCAAGTGAATTAAATGATTAACCCCAACACACTGTCTGAGTTCA
TAAAATTCCACAACATCTGGATCCTTCGAAACACCTGCATCAAACGAAAGATAAACACCA
AGACAGCTTCGAAAGATGATCTTTCGAAGTCTTTCGAGCACATGTCACATATCTTTCGAG
CATCTTTCGAGCACATGTCACAGATCTTTCGAACACCTTTCGAAGTTGGACATGGCTGAT
CCTTCGTACACTTCAGAATTGATCCTTCGAAGTCTTTTTGATCCTTCGAAGAACTGATGA
TCTTTCGAGCACTCCTGTTCATCTTTCGAATCTCCTTGTTCGAAGGATGATCTTTCGAGA
TCGAAAGATATCTTTCGATGGTTCTGACACAAGGACAGAAAGTACGACAGGTTGGTGAAA
AGTTGATGTGGTAGGTGACCAACTTTCGCACATTTCGAAGCATGAAAATTTGAATTTTGA
ATTTTGTTTCATCCTTCGAAAAACTGTTCAATCTTTCGAGGACAAACAGCATCTTTCGAA
ATTTGAAGCTGTCAAGAACATCAAGAACACGGAGGACTGTTCATCTGCAGATCTGACCGA
AAACACTTTGTATACAGTTTTTGATGATGGAAACTTGAAGATTTAGGAGAAAAACATAAA
ACCCAACACCCGGTTTAGCACAGATCTGGATATCCGGGTCCAGATCTGGGTTTTTCTCAT
TTTCACCTTTTTTACATCTTGAACAAAAACCCATAAAAATCACAGATCTAGAGCACATGT
GACTTAGTAAACGGTTAGTTTTACTAAATCGGGCACCATGGCTCTGATACCAATTGTAGG
TCCAGTTTCGGGATCCAACCCGTGATTTTCGTGTTCATGTTCATAGATGGAAGAGATAAG
AGAGGATAAACATAACAAACTTTGTATTAATCCGGTAGTAAACATTACAAGTCGGCCCGG
TTACATGACAACCGAACTAATACCAAAGAAGTATACATCCGGGGAGAAACCAAGTGGTGA
TTTCTCCCGGTGAGGTCTCAGACCTCCATTCTCTCTCTAGCACACACTTGTGCTCTCACT
CTTGTGTTGCAAATGACAAAGTGTTGGTATTTATACCAAAACACAGGCTGCAGGTCGAAG
GATCAGACTGACTGGTCGAAACATCATCCTTCGATCAGACAGTCTTCGAAAGATACTCAC
ATACCTCGAATGATATCCTTCGATATCCTTCGAGGTCCATCCTACGATGGGTATCTTTCG
AGCTCATCGAAGGATATTCATAATCCTTCGATGCCTTATCCTTCGACACCAATGACAACA
CAGCAACTTTGTCTAGCAACACACACACACAGTCAAACCAACAACCCTCTCGTTTGACCA
CTTCAAACGAGCGGGTCTATACACGTTCGCTTGACCGTTTCACTAACTATTACAAATTCA
GCATAAAATAAAACTAATCTATTCGACAAGCATCGGACACAAAATCTGCATCAACAACGT
GTTTCTAACCTTTAATATGGAATCTACAGCGGAGGAACCTTTCTACAACTCTATAGTAAT
GGTTTGTTATAAAGCACAACTAGAGTTTACGCCATAGTTTATTACATTTGCTTCATTTTT
AGATTTTATTGGCATTCTTTTTATATGCCTTTTTCTCAGCAGGTGCTCGCCAATAGCGTG
AGCCGAATGTGTGTTTTTTAGGTTATAGGTGTGTCATTCATACATCCTTTTCATTCTCAT
TGATCATTCAACATTTATCGTTTCTAAATCATTAATCTTTTTTTCAAGGCCATTTATCCG
GAAGTAGGGGTGACTATATGTTGATATACATGGATATGGTAACTTGGAACTATGTATGCA
TGGATACAGTACAAAACGTGTTTAGTATAAAAACAATGAGAACAAATATTGGCCATCTAT
TATCAAATGATGGTATTAATTACCGGTATGTTTGGCAAAAGTAGCTGGTGACTGTAGCTT
TTTAGATATATGGTGTTTGGCAAAGTAGTTGGAGCTTTTAATAAAATGTATAAAATGATT
AAAATGGAACTTGCGTTGTGATGCATGATTTTTGAATTTATGTCATTGTAACTTCGGTGA
ATTTTATAAAAAAGCATACTATCCACACTACTTCAGGAATACTACCCACACTACTTTAGG
AAACACATTTCCAACTACCTTTGAAGAAGAACTGGCGCAAGTGATTGCACAGGCAATAGC
TTAGCGTGAAGCCGACCGTGCTACTGGTGGTGGTGGATCTCGAGGCACTGGTTGAGGTGG
ACTCGACGGCACTGATTCTCGTAATGGAGTTATTTTTGATGTTGTCAAAGGGTAAGATAC
CATTCACAATCGTCAGTATTGACACTTGTGATATTGGTAATGTAGAAATTACGAATAACT
CCCACGGCTACTCCAACATCCCAACTTCTGCATTACTAATATCACAAGTGTCAATACTAA
CGATTGTAAATGGTATCTTACCCTTTGTCAACATAAAAAATAACTCTGTAGGTCCACTAG
CGGAGGATCTACTTAACTCTGTAGGTCCACTCGCGACGTCGGTCTTGAGCCGAACCGAAC
CGAGCCGCATCCACAAAGTGCATCAACAAACTCCATTACAAGTATCAATGTCATCAGATA
CACTTCGACCAATGCGTCGAGATCCACCACTACAACTAGCATGGTCGGCTCCATAATGAG
TTACCACCTGCGCAATCACTTACGCCAGTTCCACAGAGGTAGTCGGAAGTGTGTTTCCTG
AAGTAGTGTTGGTAGTATTCCTTATTGCCGCCATGCTTCCTTTCTAATACACAATACTAA
ATAGAGTGGGAGACACATATTTATCTATAAAAATGTCAACCATGAGAGAAAATAATAATA
ATAATAATAATAATAATAATAATAATAATAATAATAATAATAATAACAACCAAAACAACC
ACATCGATCCAAACAAACATATCAACGACAACCAAATCGGAATTAAAAATGCCAGAATAA
TGTAGATTTCAATAACTTGATACATTGTTTTCAAAAGTACAAAACAAGTGAGGGTATAAA
TCCTCAAAATACAAGTTACAATCTAATCAAAAGGTTAACATCCGGCCACATCCTGTACTA
GTAGGCTACTGAAGGGTGGGGGAAACACAGAAGCCAAATTCGCTACAACAGCTCTCTTCC
TCTCATCAAGATCCGCAGAGCGCTGCTCTACAACCGCAGCGCGCTTCTTAGCCTCAATAA
GCTCAGGCCTCACATGATGGAGAACCCGCTTCCGCAGAATGTATGCAAAATAGGGAACCC
TGGGATAGAGACGGTAAGAGCGAAATGATGCCACACGCTCATTCATGGGTGGTGCCGCTA
CCGTGGGAGGGACCTCCACACGAGGGTCCTCCATAGAAACCTCATAAGCAACGTGATCCC
TAACAGCATTAGTAGCATCGGCAACATGGACCTCGACCTCATGAGCAGAAACATGAGAGT
CACGATCAAAAACATGATGGCAAAATGTCCATACAAAAGATACATACATATATATATATA
TATATATATATAGAGAGAGAGAGAGAGAAAATATAATGTACTTCACGCCTTAACGTACAT
TAACGTACTTCACGAAATATATAACATGCGTAATTATTTTTTTGACCAAAATAACGTGCG
TGATTTTGGATCCCATGCGTGATTATGTGGTCCCATGCGTGATTATGTGGTCCCATGCGT
GATTATATGTTCCATGCGTGATTATACCCCTGATCCAACGGTTACCATTGTCTCCTACAT
GAAGTATGATAAGTCGTGAAGTATGTTAACCTTCCTCTATATATATATATATATATATAT
ATATATATATATATATATATATATATATATATATATATATATATATATAGGGTCAGGATT
TAGAGAAAACGGTGAAAAGTGTGAGAACGGTGAGAACGATTATGGATCGTCCGATCAAAA
CAATCCATGGACTAGATTGCGCAGTGGCGTTTTCGTAAATAACTTCAATATTATTAGGTG
GGACGCGCTTCATTAAGGGTAAAAGGGTCTTTTTACCCCTCATATTCAAAACGCCATCAA
ATGATAAAACGCCAAACAAAAAAATAAAACAGCATTAAAAACAAAACGCCAAAATTTAAA
ATTAAAACGCGGAGAATATTACAGGTAGATGAAAGAACACAAATAACTGAATTTCAGTTA
TTAACATTGATTAGAAAATTCCCTCCTAAATTACGTGCCAAAAACATCATTGTATAAACA
AACATAAAACATTGCTTCCATAATCACTTCAATCTATCCATTTTCTACAAAAAAAAATCG
TTAACCAAAAATGCCTACTTAAACAAAACGTCAAAAATGGCAACAATCGTTTCGTGGAGA
TACACTCTGGGAATCAGGCGATACGTCCTCCATTTTGACAACAGAAGGAGGGTGTATGTT
AAGACGGTCAAGGCAATTCTAAAATTGCAAGAAGAGATACAGAGGTAAATCTTATCCATT
GGCATCGCTCTAGACAACGAATGCCATGAAACGCATATGCTTATGAAAGCATTAACAAGC
AAATTTGGACCAATCAAAGGAGATGTGAAGCCAGACCCTGTCATGACATCATGGCGTTTT
GATGATGTAACAGACATGGTGACCGTTACATACGACAGCGGATAGGAGGAAGTATATTGG
CTAGAGAACGTCATGACAAAGCAGCGATTGGGTTTCATGGAAGAATTGCATAACGCCACT
TGTACCAACACAGAAATAAACTCAAAATTAGAGTTAATGCAAGACAACGAGGAGGAAGAA
GATGACATAAGTGATGCGTGACAACCCGAACCTTCAAGGTTAATGTTATTTGAATTCCTT
GATATCTAGCTCGCATATTTACACTCCATGTCTCATCACACGTTATAATCGAGTGTCTTT
GACGCTAATCGTAGATTGATCTTTTAGGGTGTTATTTATTTGAGCAATGTGAGTTATCAT
ATGTATTTAAGGATTCCATAAATCTTGTCGCGTGTCTTATCGAGTCGCGCACCGCTTTAA
GGATCACACATCTAGTTAAGTGGGTCTCGGCCCAATTCTTTGGAGCCCAAAACGGAACCC
AAACAGGCCCAGCCGCATCACTCGAACATAAACACTTATAGGCAGTGGTAGATGAATTTT
ATAAACTTATAATGGAATGAGATAGCAACCCTAGCACCCTCATGCCTCTCCACCTGATAA
TATTGGCGGCTGCCCAATCCTTTGGTGGAGCCCTCCACGTTCAATCTAGCATGTATTTAT
AAAACCCCTCGGTAAGTACGTCTTTCATTATGTATTGCATTCCCCACTAATTAAATTGTG
TTGTAGAATGTAGAGTGATGATCTTTGCATGTTATTAGGGTTTTGATATATTATAGTTTA
ATCCGATAAAGTGGAACATGCATAATAGAAATCTGATGTCTCGTAGTTAGTCATGTTCAC
GGCACGATTTTGTTGGTCCTGTTGTTGTATGAATATTGTGTTATCTTTGTGCATAACTAT
GAATAAATCGGAACCTGTAAATGATTAGGCTTATTGATGTTCATGACGAACTGTGAGGAA
GAAGGACCCTCGACAAAAAATACCAGTCGATGAAACATGAGTATTTCGTCACATCTTAAC
CCGATGAAACATAGTGTTTCGTCGCACACTTCAACCCAACGAAACAGGGTATTTCGTCAA
GAGCATAGGCTGTTGTCATTGGGGTATTTCGTCGAGAAGGAAGACATGAGAACAATGGAT
AGTGATGATGTTTATGTTAATAAGTGTTGGTGTCTATAATATACTCTTATTGCATGTTGA
TTAGAATAAGAAGGTTGGTTTAACTAGCATGGATAACAAACTCACCTGTTAGGTTATGGG
TCACTTTATGACATTCACATGAGATGTCAGCTGGTGTTAGAGATGTGTAATTGCTACATG
CTATACTGTTTTCTTATAATAGAATGAAACTGTATGATGTGTATAATGTTGAACGAAACT
GTGTGAATTCAGTAGTTGGAAAGCCTATCAGTTGCATGGTAATAGTGTTAGTCACATGAG
AACTTTGACTTAACCCGTATGAATAAACAGTACATCTGTGAATGCTGATATATGTCAAGA
ACATGGGACGTAAAATTGTTTGGGAACAAAACACTTGTTATGTGACTCTACGACAAACGT
TATAGATCAATGGATTGCATGATTAACAGTTACGACTTGCATAAGCACGTGTGTCTTACT
TGTATGCTAATCGCGTAACATGTATGTTGGATACATGATATATGTGAACAACGTGAATGT
AAACTGATTACGTGTACATGAACATCATAGGTTTTGACTGATTAAGTGTGAACAAGTAAC
TAGTCATACCGAGCAAACCAAGAGTTCACTTCTCTCAAAACAAGCATGCGTCCGGTGGAG
ACAATCAAACTGGCAAAACTTGTAAATGGATTTTCATAAACCCATATCCTTGCAGAGGAT
ATGAGGCGGTTTTCAAATACCCACATCCTTGTAGGGGATGTGAGGCGGATTTCACATACG
CATGTCCTTGTAGGGGATATGCAACGGTTTTCTGTAAATGTTAATGTTGGATAATACACT
CACTCTCTATCACTTAAGTCCCATCATACTACCGGGTTAGTTGCTTGTAGGGCAACGGGG
TTATTAGTTGATAGCGCTATTAGGTTTGACACCCTCACGACGTACCTGGATACGACGGGC
GTGAACTAATAACTTTAAATAATGACAAATGATTAATAGAGCATTGGAGAAACCCAAAAA
GGGCCTTCTGCAGTATCAAGTTGTTATCAACATAACACAGCATAACATAACATGAATCGG
TAATCGATAATGAACGGTTTAACAAATCAGTGAACTCACCAGCGTTGTCTCATACACATT
TTTCTGCAGGCCTTTAGGTACATGTTGTTGGAACTTGCTGTCTGGGATGCTGGAGTGGTC
GTGGGTCAAGTTACAAAGGAATCACAAGACAAGTCTCATGGTTTTTATACACCTGCTTTA
TGAAACTCATAACAAAATGTAATATGCTTCCGCTGAATAATAAATCTTGTATTGTAACAC
TTATTTTAAATAAATGAAATTTTATTTGAAATATCTTTATAAGTTAAATATGATTGGTGG
CTAGATCCCGGTATGTTACACGCCTCGCGAGGGAGCATGTGGTATTTTGGGGGTGTGAAA
TGATAGATACTATTCAGATAAAGTACTTTCTGACGAAGTATTTTAATTTTTTTTTTCCTC
TTTTTTTTTTTCTTCTATGTAATCTTCTTCTTTTTTTTAAGATAATTAAATGATATATTT
CTATCTTTTTCTTTTTTTTAAGATAATTAAATGATATATTTCTATCTTTAGTAGCAAAAC
GCCAAAATAATACTAAAAATGGTTAACCTTAACAAAAGGCCAAAGATAACAAAAATTATT
TTTCCTGCTTAATATTTTATTTACTCCATTATTGTATTTTGTCATGTTGGTCTGCATAAG
ACCATTTAAAAAACGCCAAACTTAGAAGATGTAAGTACAAAAACAGTAACTGAAAAGACA
GTTACTTTATTACTATCATTTATTACAATAAAAAGGTCCCGTTTACGCCCCAAAAAATTC
CTATAAGAGAGGGATCTATACACAATGAAATTAATCACACCCAGAAAACACAAAAACACC
TTATCTTCTAGAAACCACTCCCTTTAATGAGATATAGTTTTTCAAAAGTTCAAGCACTCT
TTGTCTTTACCGGGTTAGCGCTATTAACCAATAGTGGGGGGGGGGGGCAATCCAATAGAT
CTATTCGAAAGATTTCATGGCTAAATCCATTGCTAATGGTTACAGTGGAGAAAGAGAACA
TGAGAACTTTTCCCTTGTAGTCTTGAGATCATCGAGAACTCATGAAACACATAAAGTAGA
ATATACTCATGCGATCATACTTTAAATAAATTCATGCCCCCCCCCCCCCCCAAAGGTATT
AAAAAACAGTAAAGTAGGGGCTATGAAACTCACATGGCGGATTACAAGGTTGATGAGTTG
CGTATTGGTGGTTGAAATGTGCAACCCAAACCCATCCCATATTATTATTCATGTCAAAGA
TTTCAACACTAACCCACACTGACATCATTCCAGTCAACCCCTGCACGGCCTGTTTAACCT
TGCAAAAGAATGATAAAATTTTTATGTATAACTTGCTGCTTAAATTTGATTCACTAATCT
CTTATATTACGTGACATTACATCTTACTTGATTAGGTTTTATGCTTTAATATCCTATTTA
TGTTAAATTTTCGGAAATAGACATTTTGCTTTAGGAGTGAACTATGCAACGTTTTGATGG
TAATTGGAGTGAACTATGCAACATTTTGATGGTAATTCTGTTGCTATTTTGATATTTTTT
TCAATGTTTACTAAACTAATTAGTTTGATAAATGTTGATTTGTGCAACAGAAAGCAAAGA
TAGATGCTTTGTATATTGGTTTCGCCTTAGTATATTCTATTACATAATACTTATTCTATA
AGACCATAAAATCATCTAATCTTTCTGTTGTCTTAGTATATGCAAAGAGAGATAACTTTT
TTGTTGATGACTTAGGTTTGTAGGTTTGTAATTGGGTAAATTACATTATTCGTCCTTTAT
GTTTGTATGGAATTGCAATGGATGCCCTTTAACTTCACTAATTACATTCACAATCTTTCA
TTTAGAAAACTCGTTACATCATTCATCCTTTAGCACTAACAAGGTTAAAATTTTAAGTTA
AGTTAGAACATCTGCTTTGCACATGAGGCTAAATCGGTAATTTTACTTTTTTATATAAAA
TTGGTAATTTCACCTTTTTAAGACTGATTCATCCAAATCTCAGCTATTTCTCTCCCCCTC
TTTCTCTTTAACCAACCTACACCACCACCACCACCGTATGCAGCCGCCGCCACCGCCACC
TTATCCTACAAACACCACCTCCCCCTCTTTATAACAAACCCCCACTTCCTTCTCCTCTCT
CTCACACCCTCAACAAACACCACTTCTCCAGACATACTTTACACAAATTCACAAATCAAG
ATTCAAAGAAACCTTGTTGGTTTAGACGCCGCTTGCCGACGACGATAGAAGAGGGGCTGG
ATTCGTCACCATTCATGTGTGTATTTATTGTTGTACTTATTGATGAAGTTGAAATGGGTC
AGAAACTCCCTACTCCTTATTCTCAACCTCTAGACTCAAAACCTTGTACTTAGGGTGACC
ACAGTTATACAACACCATCGATGACCAATTCTTCCTTGGGTAAACAGTCTGCACACACAT
CAAAGCGTACTTATCATCGGTTAAGAATTGAGTAGCGGCAAACCTCATACGCGACATCTT
CTCTCAGATCGTAACCTATGTAGATCCTGTATGGTGTTTTCGTGTTGACATTGTTGGGAT
TTGGATCGACATTGGCGATTTGGGGATTTAGGGTTAGAGAACCCATTATGTTCAAGATCT
GTAAATGTGAAAATGAAGTGGGTTGATTGTGAAAACTAGCAAATGGGTATTTATTGAAAT
CGACAAATGATAAATGGGTGTTGAAAAAGTTTTGATTTTGAGAGTGGGTTTGTTAACCTG
AAGAGAAATCTAGATGTAGATCTGGAGTTTTATGAAGTTGAAAGGGGGAGAAATGGGTTA
AGATGCAGGTGTTTATTTATTGATTGATTTTTGTTTTATTTATAAAACTAGGTTATATAC
CCGTGAGCTTCACGGGTCATGGGTTGCGTTAAAAAAATCTATATCTATAACAGTATTTTT
TTGTATGATTTATAACCTGATATCTCGTCATGCTAAGACCCATATTTGGCAAACCTTACC
AAGAAGAAAAAAATAGAAATTGAATTACTTAGGACATTTACTTCAAAAGCGGCTCTTAAT
GCATACACAAGACTGAATGACTGATGTCAAGAAAGTTTCAAAATATTCTTGTGAATGCCA
AAAGAAAACAGGCATCATATATGATGCTAAAAAACTCGATTATACCCGTTTTATGAGTTA
TTCAAAGTACCCTTACATGAACCCACCACGTTCTTGTATACAACTAAGAGCATGTGTCTC
TTCTCAATAGGCAATTCAATATCCAACGTTGCTACTTGCTTCATGGCATCCACCATCTCG
CAACAAAAAAATAATACAATAAGACCATAATGCCAACAACACGGATCAATCATCAAATCA
ACTTTTAGAGTACTATGTGTGAACATATTGCATGAGAAACATTTACTTGGTCTTTCTAAG
AAAATTATTTTTAACCAATGGACCGGTATAAGCTACATAGCATACATGTAAATAGAGTTT
GCACACAAGCATGTTCTTTTACAACTTTAAGATAACTTACTCTATTGATCAACAATGATG
ATTATTGTCAAATGCTCTCTATATTATTGTATCAAGTTGGAAGTAGACATGGTTTTATAT
CATAAAAGAAATTATAAAGTAAATAAAAGCAGCTCTTAACCCCAAATGACTTGCCTATAA
TGCTGGTTTAGCACATTACCTTGAGAGGGCCAAGTAAATCAAGATGTACACGAGTTGATA
TATATGTCAAGAACCACGACAACGCCTTCTTACATCTCTACACAAAGTGATACACGGATT
ACCAAAAATAACCTCAAAGGGTTATATGCAACAAATTGAGAAGCATAAAAAGTCGTGTGT
TAAACAAATTGAGAACCATAGAAAGCCGGCGATAAACATGGATTATTTGTCCTCAAAAGA
TGTGCCAATTTGGCCAAATGCTTATTTGGAAGATGTTTTTTTTTCATTTTATGCATTTTT
TTAAATGACATTCGGATTATTTCCAAAGCATTCGACCCAGTTCACCTAGATTAGCCTGGT
TAAGCTGTTAGAATTAAGGTATAACCCGTAATTAATAATTAAATACGTAAATCATAACTG
ATTATAAGAAGATAACAAATTTAATAAATTGTTAGATGTCCAAATTTTAGCGACCTGACG
ATGTCAAATTTTAACCAATAAGCATACACCAATGAGTAAGTAATTTGAAAGAAAGAAGCA
AACTGTCATATTCGAAGGCAAGAACAAACGGATACTAAGAACTAAAAATGGGCCAAAACA
ACCCGACCCAACCCTTTAATCCGTCCTAAAATCCTCATGGGTGGATAAAAATGGTCAGCT
TATTTCAATTACGCTGATTAAATAATGCTTAAGATCATATACTTAACCTTGAGCATAAGA
ATATCATATTTCTAGTATTTCAGAGGGCTCAAATTGCAAGATTTACAAAGCACAAATTGC
AAAACTACTCAACTATGCAACAATATAAAAACATATCAAACAAAAAAGTAAAATAAAAGC
ATATAAATAACAGTTAAGGGCATAAATTAAACTCCAATGAACGATCCAAATTACTACACA
ATCTTACTATGTAAGCAACATGAACAAACTACAATTAAAAGTGGTTGCAAACTAAATTAA
TATATCATTTTTATTTATTTATGAATATTTCAACAGAGAAAAACAAAAGGTGAGATCGGA
AGAATGAATCTAAAAAATCCTAGATGTGTATCCGTGTGTTTCTCTCGTGTTTTCAAAATA
AAGAAGCCACAAATTCTGAATCAAAAATAAACTTAGCTGGAACTTTGAAGAGCATGAGAA
TTGCGGGCAAATCATGAACGGAACCATCATCTCTCAACTGAAATTCATCACTATTACCTA
AACAACAAAAATTAAAAATAGAACTTAACACCTTATTTCGTACCAATATAAACGAACCTC
ATCCTTCTGAAACAACAAATCTAAATCTTAACAAATAATCATCAAAATATGTTGAATAAG
ATCTATAACGAACCTCATCCTTCTGAAACAACAAATCTAGATCTTAACCTCTGATCACCG
CAACGATCGTTGACGAAAGCTTCATCAAAACACATCAAATCCATACACAAAACGTAGATC
AAAGAGCGATCAACACGAATATGTAAACGAAATCGTCAAAAACAACGAAGAAAAACGAAG
ATCTGAAGAAAACGTGTTGGGAAAAGGGTTTTTGAAAAGATGAAACATGGGTCGCTCGTC
TCTTCTCTCTCTCTTTTCTCTGGGTTTTGGAATTTGGTTTGTAATAATGAATTTGAATTT
TGAATGAGATGTTGTTTGAGGAAACCTGCAAACGCATAGGGTTCCTGTGTAAACAGGAAG
AGAGACTGAGAAGTTTGGTGATAATGATTTGACTTAAGGTTTTCTAAAAAAAAGGAAAAA
TATGAGGAAATGACACATAATAGAAAAGAAAAGAGAGAGCTTGTAATGTTGACACGTGGT
AGGAAAAACTTTTGCTTTATTATAGTAGAAGATATTTTAGTTAGATTGATAAAAAGACCA
AAGTACTCTTATACAAATATATTTAACTGAAATTTTTAACCTTGTTATTCTCAAAGGACG
AAAAATATAACGAGTTTTCCAAATAAAGGATTGTGACTGTAATTATTTAAGTTAAAGGTT
ATCTATTGCAATACGATACAAACATAAAGGAAGAAAGTGTAATTTATCCTTTGTAATTTT
TTAGTATTAATTGTTGATACACTTTGTGTGGACGCGACTCGGCTCGGTTCGACATGGTTT
CGACTCGGTTAGGTCGGCTCAAGCCCGACGTCACGACATTCCTTCGTCGTGCGCCCCAGA
GTTCGAGACGTGAAGCACGGAGAGCCACGGACAAATCCCAAGTGTAACAACTCTCACTAA
AATCCATAATTAGGATGGTAATTATCTATTAAGAAAACCCTAATTGAGACACCCAAGTAA
TTCTGCACTAACCCTAAAATTTTCAGAACAAACGGAATCAGGATCAGGGCCCCTAAAACT
CAGGGGGGTAAAACCTAGTTGACGATTATCTATAATACTTGCTGTCTAAAATTCGTTTGA
GAAAAGTGTCAACTCAGCAAAGCTAGTCCCGAACCTAGGCTGCCTATAAATAGACTGCTT
CCCTTACGGACCGTAAGGGAAGTGGCTTACGGTCCGTAAGCGTGCCCAAAAATCAGTATA
AATAGCAGACATTGGCACTTGCTTTCTGTCCTTGAAACGACGTCCAAACTCACTGTTTAC
GTCGAGTTATAGCAATAACAGTCCACACCACACACTAATTCATGAAGCGCTGCCGCAATA
AGGGTAATAACTCGATCGCTATTATGATTCAACGTCCGATCGATTATAACTATCCAACGA
TTGTCCGAGTGCTGCTCAAATTGAGCTTATACTTTGATTATTCGTCGTGATTTCGATTTG
AATATTTGAGTGCTGTTCGAATTCGGACTATGCTCTGTTATTCATTGTGAATCCGGTGAA
TTATTATGTATTGCACCGTACTAATCGTTGTGATGGTTTAATCTCGTGAATTGATGTAAC
TGCTGTATTAGTTACTAACCCGTTTGTGTGTGCATTGTTGTTAAATTAGGTTAAATCAAC
GGCTAATCAGTAGGCTTATACTTTGCTCGTTGAATCTGCAATGTGAGTCATTCTCTTTTT
ATCAATTGTTTTACAATACTCCAAATTATTTTCTAAAGTTATAATTACAGGGATTAAGTC
TTTGTAGTCTTCAAATTACAGCCGGTATGTGGGGTATTGTGCACAGTACTAGTATTTTTA
TCAGTTTAGGTGGGCGTACCTAAAACATGATACGTCACTATTAGGTGAACGGACCTATTA
GTGATTTACGTCACTTACGGGTGAACGGACCCAACAGTGATATGACCACAGTCACCGATC
CGGTCGAGTGACAAGTACTGTGGGTAATTGATTGACATATAGAAACATTGTAATCGCTCT
TAATACTGTAATTTATAACCAAAGCATCATTTTTAATAAACTGAATGATTCACTCAGTAT
TTCCCCGCTGACAAAACCTTTTTCAAACATGTTTCAGGTGATCTGTTGTGATCCAAGAAA
AGTGTCGTGAAGCACTACAAGCTCTGAGAAGTGGCTCAATGTGAATAAATAAAAGAAGCA
TGTTTTGAGAAATAAAGATTTCCTTGTGAAATCATCTTATTGTAAATTATGGGATTATAT
CCCTAAACTTCATATAATATATTAAATGGGCATTTTTAGTATTAAAAGACCCTGTATTAA
AAGACTTCCGCTGTCATCTAAATTAAATACCACGGGATTCCTGCCTCGCGGCTCTTGAAC
CGGGTCAAACCGGGCCGAGGGCCGTGACAGGAAAAGGTGGTATCAGAGCCACTGATCGAG
CCACTGATTTAAGCCTCTTACTGATTAAGTATTTAACAAAATACTTAATTTACTAGTTGC
CATTTTGTGATTATGTGTTTTATTAATTGGTTATTTATTAGTACAGTATGGGTAAATAAA
AGCTTTCTGCTATCTACCACAAATTAGATACTGCATCCCAGGAAAAAGGAACTTCCTCGA
AATATCCAACACACATGGACGAGGGAATATTTGTCCGAAAAGCCCAATTTGAAATGCCAC
TTTTTTCTAGTAAAAGAAACTCGATACTTAGGAGAAGTAAGGAAAAAGGGAAGAAAACCC
AATCCAAGAAAATGAGGTTTAATCCAGAAATTCGGGAAATAGACAATAGTTCACCTTGGG
AAGATAAACTAGATGAAAAATGGGCAAATCTTTATATGCTAGCAACCGTAGCAGAAAATG
CGAATCTCTAAATTTCTAATAAGATTAGTCTAGCAGAAAATTACTACTCAGTAAATAAAT
AAATCCTAGTGTGTTTCTTTTCTGTTGTCCTCTATACAAAGTAATATGCAATAAAACTTC
ATTGTTTATTTGTAAAACTTTGCTCCAAAGTTTTAACTTAGCATTTTTGTGCATTTTGCA
TATATGCTATGCAGCATGAATGAGATATCGGAAGCATTCCAGAATCTCAACCTCTACCCA
GTATCGATTGAAGTCTCCCATGACTTTACTGAAGTCTCCCACGACTTTACTGGTTATATT
GCTGACATAGAGGAACCCCTGGAATTCCAAGCTCCACCGCTAGAAAAAGCGAAACCTAAA
AAGAGAAGAAGATATGTAGGATGGAGAAAAGTACGCAGGAGGAAGCCAGCCACTAGGAGA
CTTCCTAAAATAGAAAATCCTGTGAGTAAAGGGAAAGAAATAGAGACTGGAGAGAGTTCT
AAACAACCAGAGATAGAGGTAGGGAAAGACCTTAGGCAAAAGGGAATAAAGATCAGAGAG
AGCTTGAAACAACCTGAAGGAATCACGTTTCAAGACGAAATAGACCGTCTATTGGCAAAC
TGTGATGTTATAAGCCCTATCCGCAATAATCTGTACCCTAACCCGGCCACGGTCCAATTT
GTCACACCCCCAAAATCCCACACGCGGAGTACCACCGCTTGGAGGCGTGACTGACCAGGA
TCAAAGTATCAATTATATCAAACATAGCATTTTATAGTAATCATAAGTATAATTGATGTT
CAAAACCAAACGTTATATATGTAGCGGAAGCATTAAATGTAAAACCCAAATCATAAGTAT
CAATGTGTGAATGTAACAGTGTTTAATATGCATTCATATGTCCTTGTCCACAACGACCCG
CTTCTCCTCTGGTGCAAGCTCCAAATATACCTAAGGTCCTGCAAGGCATGCAGCAAATAA
TCAACAAACTAGTTGAGCGAGTTCACAGAAAGTAAGTTCATAACGTAATGCATAAGTATA
GCTAGTGGGGGCTTCCCATACTAGTGTGTAATAAAGGTGGGGGCTTCCCATGTATTTCCT
GGCTAATGAGGGCTTCTCATTAACGGTACTTACTAGACTAACTTCCGACCATGTGTTCTT
CTTTACCGAGAACAGGAATACGTACAGGGTCACGTAGGCTTTACGTGACGTGCCCTTCCC
CGAGGACAGTGGTACGCGTGGGGGCTACGTAGGCTTTACGCAGCGTGGCCTTCCGACCTG
GAAGCCAGTAAATGGTATTGGGTTACGTAGGCTTTACGTAACGTGTCCTTCCCGACCCGG
GAGACATATGGCAAATATACTGGGTTACGTAGGCTTTACGTAACGTGTCCTGACTATTCT
GAGGACGATGGTCTATAGTCTGGTATATGCGTAAGTACGAGTAATCATTCCACATTCATC
ATATCCAACCCAATTCCCAACCCGGGAATCCCATGCCTTGGCTGTGTGAACTCACCTTGG
TTTGCTCGGCAGATACACAAGTGAACAGGTAGCAAGTAATGGTCAATCACGTCCTATCAT
GCATTTATTCAAGTCAGGTTCGATTCACGTATAGCACGTAGGCTTACACAGAGTAAACAA
GTTGCAAGCATACAAATCATGGCCCAAACAAAACTAATCAATCGTGCGAGTGGTAACCCA
TCCGTCCGGATGGGCATTCCGTGCGGGTGGCACTTCGTGCGGATGGCCACTGGTCCATCC
GGATGGAGATCCGTGCGAGTGGTCTATCATCCGGGTGACCGTTCGTGCGGTTTTAGCAGT
CCGTCCGGATGTGGTTTAACAATTCGTGCGGATAGTCGGATCGTGCGGATTGACCATCCG
TGCGGGTAGTCAGTTGGTCCGGATTGGCAGTTCGTGCGGATTGTCAATCCGTGCTGACTG
TTGGTTCGTGCGGATGTCAGTCCGGGTGATAGTTCGGTTCGTGCGAGTGAGCAGTTCCGC
TCGTGCGGACAGTGAGTATGGACAGTCCGTGTTACTCGGTCCATTCTATCACTCGTGTGA
TCCAGTTCATGCTTACCCTTGTGCGATCGTTTGAATATCCGGATATTAAGCATTCGGTTA
CAATCACATAACAGTTTCCAATTTACCAATCAATTAATCATCTTAACAGTCATCAATTAA
CATCGATCCACAAATCAATTAACCCAAATATCGGCTAAACATGGCATTTTATCAAGAACC
CTTACGAACCCTAACAACATTCTTATCGATTCACATGAGCAGGACATTTAGACAAAATCA
TCCAATTCAGCATAACAACATAATCGATTAACAAATTAACATCACACAACAATCCGGCCG
GTTTAACAACTACGTCCGGCCGATCAAACAAATATGTCCGGCCGATCAGTAAACAAGTCC
GGCCGATTCAACAAATTATTCGATTATCATTCAACAATATCCGATTCAATCACATACATA
CTCGGTTAATCACATACAATTATGCACACAACATCCGGCCGGTTAACAACCACGTACGGC
CGGTTAATCAAACATGTTCGGCCGATCGACTAAATCAACATCTCAAATTGTTCATGCGAT
CATGTAATCAATCAATAACTAAAACACAATTAACACTAACCGATTACAAGAGGTGATCCG
ATTCTTGCTTGTGCCGTCCGGTTGTGCGTGAGAGAGAGAGAGATTAGCTAGGGTTTAGTG
TGTGTTAAGATATTTTGTAACAAATGAGAAAACTAACCAAGTCCCTAAGGTTATTTGCGC
ATAGAGGGAGTGGGCCGGCCCATTCGATCGGGCTGCCCTTGGGCCGAGTGTGTTGTGTGA
TCCAATTTTTTATTAACAACAACCACATTTAATACACAATACACGTAGCACATAATGACC
TATCATTTATTTAAATCAAATCTCGTAATCATAACATGTACGAAGTAGGTCTAAAATCCG
AGTTGTCACATTATCCCCAACTAATTGGAAATTTCGTCCCGAAATTTGGTATGCACTTAC
TGAGGAAGCTAGATAAACTGTATTGTTCACTGATTTTCCTGGGGTGTCACATCCTCCCCC
CGTTGATCTGGAATTTCGTCCCGAAATTCCGAAGTAGTAGCTTCAGCCTCAGTAGTGGTT
GCCTGGTTCCCGAATAACTGGGGGTACTTTTCTGTCATCCTGTCTTCGCGTTCCCAGGTG
TACTCTGGGCCACGTTTGGAGTTCCAACGAACTCGGACAAGAGGGATTCTCTTGTGTTTG
AGGACCTTCACATCCCGGTCCGTGATTTCTACTGGTTCCTCGACGAACTGCAACCGCTCG
TCGATAGTGAGTTCCTTAAAAGGAATGATAAGATTTTCATCTGATAGGCACTTCTTTAAG
TTCGATACATGAAAGACATTGTGAACTGCCCCGAGTTCGGCTGGTAGGTTCAACTTGTAG
GCTACCTTGCCAATCTTTTCTATGATTTCAAAGGGTCCGACATACCGCGGATTTAGTTTG
CCTCGTTTGCCAAAACGTACCACACCCTTCCAGGGTGAGACTTTCAATAAAACCCGGTCC
CCGACCTCAAATTCCAATGGCTTTCTACGCTTGTCCGCGTAGGCTTTCTGACGGTCGCGT
GCTGCCGCCATGCGTTGTCGTATCTGTGCGATCTTTTCCGTGGCGTCCACAACAATCTCT
GGACCCGTGATCTGACTATCTCCCACCTCTGCCCAACAGAGAGGTGACCGGCATTTACGC
CCGTACAATGCCTCGAATGGAGCGGCTTGAATGCTGGTGTGATAACTATTATTATACGAG
AACTCCACCAAAGGGAGGTGCTTTTCCCAGCCGTTGCCGAAGTCGATAACACATGCCCGA
AGCATGTCTTCGAGAGTTTGGATCGTACGCTCAGACTGCCCATCCGTCTGAGGGTGATAT
GCTGTGCTCATGTCTAGTCGTGAGCCAAAGGATTTATGCATTGCTTGCCAAAGTTCTGAC
GTAAATCGTGCATCGCGATCCGAAATGATAGATGTGGGCACCCCGTGCCTCGAAACAACT
TCTTTAAGATAGACGTCTGCGAGAGTGGAGAACTTATCCGTTTCCTTTATAGGTAGGAAG
TGTGCAGACTTAGTGAGTCGATCAACTATGACCCATATCGTATCGTTTCCACGCTGGGAT
CTAGGTAAGCCTGTAACGAAATCCATGGAAATTTCTTCCCATTTCCATTGCGGTATCTTA
GGCTGTTGAAGTAGGCCAGCTGGTTTCTGATATTCAACCTTGACTCTCGCACAAGTCAAG
CACTTTCCAACGTACGTAGCAATGTGGGCCTTCATGCTAGGCCACCAATAAGTAGTGCTG
ATGTCGTGGTACATTTTATCCGACCCTGGATGTACCGAGTAGCGAGACTTGTGCGCTTCG
TCCATCACAAGTTCGCGTAGGCCGCCATAAAGTGGGACCCAAATACGGCCCGTTACATAG
TAGGCTCCGTCTGCCTTTTGTTCCATTTGCTGTCGTGAGCCGCGTAAGGCTTCAGCCTTG
ACGTTTTCGGGCTTCAATGCTTCTACCTGAGCATTTCGTATCCGTGTAGGGAGGCTAGAC
TGAATCGTAAGCTGTAGCGCTCGCACGCGCTTCGGTAATGTGTCCTTTCGACTGAGGGCA
TCAGCCACAACATTGGCTTTGCCTGGATGATACTTGATAGCGCATTCATAATCGTTCAGT
AACTCGACCCATCGTCGTTGACGCATGTTTAAATCCTTCTGCTTAAGGATATGCTCGAGA
CTCCTGTGATCGGTGTAAATCGTGCACCTGGTACCGTACAGGTAGTGTCGCCATATCTTA
AGCGCGAAAACAACAGCTCCCAGCTCTAAGTCGTGCGTCGTGTAGTTCCGTTCATGAACC
TTTAGCTGACGAGAGGCGTAGGCAATAACTTTATCTCTCTGCATCAATACGCAACCCAGA
CCCTGTATGGATGCGTCACAATATACTACGAAGTCATCTGTGCCCTCTGGCAATGAAAGA
ATAGGTGCGCTGCAAAGCCTATCCTTTAGATACTGAAAAGCAGTTTCCTGCGTGTTGCCC
CAACGGTAGGTGACACCCTTCTGTGTCAGTAGTGTAAGTGGTTGTGCAATCTTCGAGAAA
TCCTTGATAAACCGTCTGTAGTAACCTGCCAGACCCAAGAATTGTCGTATTTCTGTCGGT
GTACGCGGTGCAGGCCAGTTTCTGATCGAATCTACCTTGGATGGATCGACATGGATCCCA
TCCTTGTTCACTACGTGGCCTAAGAAGTGGACTTCACGAAGCCAGAAGTCGCATTTAGAA
AGCTTGGCGTACAACTGTTCCTTCCGAAGGAGTTCCATTATGAGACGAAGATGCTGCTCG
TGTTCCTCCTGACTCTTGGAGTAAATCAGGATGTCGTCGATGAAAACAATGACGAACTTG
TCGAGATAGGGTTTGCACACCCTGTTCATCAGATCCATAAATACTGCAGGCGCGTTCGTT
AACCCAAATGGCATGACGAGAAACTCGTAGTGTCCGTAACGAGTTCTGAAGGCTGTCTTG
GAGACGTCCTCATCCCGGACTCTCAGTTGATGGTACCCCGACCTCAAATCTATCTTCGAA
TAGTAGCACGACCCTTGCAACTGGTCGAATAAGTCGTCTATGCGCGGAAGAGGATAACGG
TTCTTCACCGTCACCTTGTTGAGTTCACGGTAGTCGATGCACATCCTGAACGTACCGTCT
TTCTTCTTCACGAAAAGTACTGGTGCTCCCCAAGGCGAAGAGCTTGGTCGTATGAAACCC
TTTTCCAAGAGTTCTTGCAGCTGTTTTGACAGTTCCTCCAATTCTGATGGAGCTAGACGA
TATGGTGCGCGAGCTATGGGTGCTGCTCCTGGAGCGAGCTCGATCTGAAATTCGACCTGA
CGGTGAGGCGGTAATCCAGGTAAGTCTTCAGGGAACACCTGAGGATAGTCACGTACAACT
GGTATATCTTCCAGTTTCCTTTCCTTTGCTGAAGCGTCTGTAACGAGTGCCAGAATGGCA
GTGTGCCCCTTTCGTAAACATTTCTGAGCCTTCAAGAAAGAGATGATGCCAACCACTGCA
CCACTCTTGTCACCTTGAACTTCGAGAGGTTCCTGACCCGAACGAGGAATGCGAATAACC
TTCTCGCTGCATAAGATTTCTGCCTGGTGTTGGGACAACCAATCCATCCCAATCACGACG
TCGAAGCTGCCCAAAGCTATGGGAATGAGATCAATGGAGAAGGCTTGACCAGCCAGGATA
AGATTACAACCCTGAACTACGTGCGTGGCTTCTAGACTTTTACCGTTAGCTAACTCTACT
ACATGTTTGGTGGGTAAAAGTGTTGGTGCACGTTTTAGCAGTTGACACATTTTCACAGAC
ATATAGCTTGTATCCGCACCCGAATCAAATAAAACAGTAACGTAAATATTGTCGAGGAGA
AACTTACCCATAACAACGTTGGGATCGTTCACTGCATCGCCTCGACTTAGTACAAAAGCA
CGACCACGAGCTTCATTGCCGTTGTTGTTGTTGTTCCCGCCGTTATTGTTGCCGTTGCCC
TGGTTGTTATTGTTGTTGCGGTTCTGGTTTAACTGAGGGCAATCGCGTTTGAAGTGACCT
TCAGCCCCACACTGGAAACATCCCCGGTTTCCACGCTGTGGCTGCTGCTGCTGCTGCTGG
TTCTGTGGAGCTCGTTGCTGAGGCTGCTGATTTTGATTTGCAGGACGAGGGCTCCTACAG
TCTTTTGCCTCGTGCCCCATCTTAAGACACCTTTGACAACGACCCTTGTTACACGGGCCG
TGGTGATGCCTGTTGCAGTTGTGGCACCTAGGTTGACTACCCTGATATCTCCTCTGTCTG
TGACTACCAGAGGATTGCTGACTGGGACTCTGATACTGGTCAGTCTTCTGCTGCTGAGCT
TGAGACTGAACGGATGCTGAACCTTTACTAGAATCTCCTTCCCACTTTCTTTTACTGTCA
CCAGATGTAGCAGGAGTAACTGAGGTGGTGACGTTAGCAGTAGCATTAACACGCTTGGGC
AGTCTATTCTGTTCCACTGCCTGATCGGTGATACGGTGAGCAAGGCGCTGGATTTCCTGG
ATGTTTTCGAGGTTAGCCGACGTCACGTGGCTCTGAATCTCTGGCGCCAATCCCTTGAGA
TACAACTCAATGCGCTTGTATGGAGGGTCCACCATAGTAGGACACAGAACGGCCAGCTCA
TTGGACCGTTTGGTATACGCTTCGATTTCCGATCCAACCATTTTCAAGTTATAAAGCTCG
TCTTCCAGCTTGTGTATGTCTTCCCGCGTGCAATACTCACGCTTGATGAGTTCCTTAAAG
TCGTTCCATGGGGTGGCGTTAGCAGCTGCCAACCCTAAGATCTGGACTTGGGCGTTCCAC
CAAGTCAATGCTATCCCCTCCAAAGTGCCGGTGGCAAACTTGACCTTGCGAGCCTCAGGG
CACTCGCACATTTCAAAGACTGATTCTAGCTTCTCGAACCAGTGGAGTAGTCCCACTGCT
CCTTCCGTGCCGCTGAAGGTGTTTGGACGACAGTCCATGAAATTCTTGAAGGTACACACA
GGTTGTTGCTGAGCGGGTTGACCTGCTTGAGCGGCTGCAACTGCCGTAGCAATGAGAGCC
TCTAGCTGGGCTTGTGTCATGTTAACTCGTCCAGACATGATCTTGGTTTGTAAAAAGGTA
GCGTAGGTAAGAATGGTTCGCGAATAGGGCGATGACAGAAAAGCATAGGCATATAGGTGT
TCTCATGAAATCAAAGCATGTGTATCTAAGCGTAATGCGAGCAAGGTTCTAAGCAGTTCT
AGCAAGCAGGCAATATACATAAACCTTATTACCTAGGATGTCGAGTCTTGCACGTGGAGC
GAAGCGTCGTTGTGGATCGTTGAGAGCACTGTACTGGTTATAGTCCGGTTTTAATAAAAA
CGTTTTCCCATATTAAAACCAAGTTCTCTATAACCAATGGCTCTGATACCAATCTGTCAC
ACCCCCAAAATCCCACACGCGGAGTACCACCGCTTGGAGGCGTGACTGACCAGGATCAAA
GTATCAATTATATCAAACATAGCATTTTATAGTAATCATAAGTATAATTGATGTTCAAAA
CCAAACGTTATATATGTAGCGGAAGCATTAAATGTAAAACCCAAATCATAAGTATCAATG
TGTGAATGTAACAGTGTTTAATATGCATTCATATGTCCTTGTCCACAACGACCCGCTTCT
CCTCTGGTGCAAGCTCCAAATATACCTAAGGTCCTGCAAGGCATGCAGCAAATAATCAAC
AAACTAGTTGAGCGAGTTCACAGAAAGTAAGTTCATAACGTAATGCATAAGTATAGCTAG
TGGGGGCTTCCCATACTAGTGTGTAATAAAGGTGGGGGCTTCCCATGTATTTCCTGGCTA
ATGAGGGCTTCTCATTAACGGTACTTACTAGACTAACTTCCGACCATGTGTTCTTCTTTA
CCGAGAACAGGAATACGTACAGGGTCACGTAGGCTTTACGTGACGTGCCCTTCCCCGAGG
ACAGTGGTACGCGTGGGGGCTACGTAGGCTTTACGCAGCGTGGCCTTCCGACCTGGAAGC
CAGTAAATGGTATTGGGTTACGTAGGCTTTACGTAACGTGTCCTTCCCGACCCGGGAGAC
ATATGGCAAATATACTGGGTTACGTAGGCTTTACGTAACGTGTCCTGACTATTCTGAGGA
CGATGGTCTATAGTCTGGTATATGCGTAAGTACGAGTAATCATTCCACATTCATCATATC
CAACCCAATTCCCAACCCGGGAATCCCATGCCTTGGCTGTGTGAACTCACCTTGGTTTGC
TCGGCAGATACACAAGTGAACAGGTAGCAAGTAATGGTCAATCACGTCCTATCATGCATT
TATTCAAGTCAGGTTCGATTCACGTATAGCACGTAGGCTTACACAGAGTAAACAAGTTGC
AAGCATACAAATCATGGCCCAAACAAAACTAATCAATCGTGCGAGTGGTAACCCATCCGT
CCGGATGGGCATTCCGTGCGGGTGGCACTTCGTGCGGATGGCCACTGGTCCATCCGGATG
GAGATCCGTGCGAGTGGTCTATCATCCGGGTGACCGTTCGTGCGGTTTTAGCAGTCCGTC
CGGATGTGGTTTAACAATTCGTGCGGATAGTCGGATCGTGCGGATTGACCATCCGTGCGG
GTAGTCAGTTGGTCCGGATTGGCAGTTCGTGCGGATTGTCAATCCGTGCTGACTGTTGGT
TCGTGCGGATGTCAGTCCGGGTGATAGTTCGGTTCGTGCGAGTGAGCAGTTCCGCTCGTG
CGGACAGTGAGTATGGACAGTCCGTGTTACTCGGTCCATTCTATCACTCGTGTGATCCAG
TTCATGCTTACCCTTGTGCGATCGTTTGAATATCCGGATATTAAGCATTCGGTTACAATC
ACATAACAGTTTCCAATTTACCAATCAATTAATCATCTTAACAGTCATCAATTAACATCG
ATCCACAAATCAATTAACCCAAATATCGGCTAAACATGGCATTTTATCAAGAACCCTTAC
GAACCCTAACAACATTCTTATCGATTCACATGAGCAGGACATTTAGACAAAATCATCCAA
TTCAGCATAACAACATAATCGATTAACAAATTAACATCACACAACAATCCGGCCGGTTTA
ACAACTACGTCCGGCCGATCAAACAAATATGTCCGGCCGATCAGTAAACAAGTCCGGCCG
ATTCAACAAATTATTCGATTATCATTCAACAATATCCGATTCAATCACATACATACTCGG
TTAATCACATACAATTATGCACACAACATCCGGCCGGTTAACAACCACGTACGGCCGGTT
AATCAAACATGTTCGGCCGATCGACTAAATCAACATCTCAAATTGTTCATGCGATCATGT
AATCAATCAATAACTAAAACACAATTAACACTAACCGATTACAAGAGGTGATCCGATTCT
TGCTTGTGCCGTCCGGTTGTGCGTGAGAGAGAGAGAGATTAGCTAGGGTTTAGTGTGTGT
TAAGATATTTTGTAACAAATGAGAAAACTAACCAAGTCCCTAAGGTTATTTGCGCATAGA
GGGAGTGGGTCGGCCCATTCGATCGGGCTGCCCTTGGGCCGAGTGTGTTGTGTGATCCAA
TTTTTTATTAACAACAACCACATTTAATACACAATACACGTAGCACATAATGACCTATCA
TTTATTTAAATCAAATCTCGTAATCATAACATGTACGAAGTAGGTCTAAAATCCGAGTTG
TCACACAATTTCCCTTAAACTTAGAACCAGCTATTCTGGAACCTTTAATCCACACCCGAC
CATTCGGCGAAATGGAAGAATGGTGGACAAATGATTGGCAATTCCAAAGCATAGTTAATA
GTCCTTATACCTTCCTTCCTCAATTTGATCCAGAACCTATCCCCAATCCTCCAATGAGCA
ATGAAAACCTAGCCGAACTTCGTCAGTTAGGTGAAGAACTGATAGGTACAGGGAATAGGA
TCAAGGAGATGGGGGTACAACTATCCTGGAAGTACGATGAAAGGGAGCATCGTTACTAGA
ACTGCCAGTTAAACAACCAAGAGAGTGGAGTCAAGGAAGTAGGTTTGTATAATAGCCGTA
GTAGTAAAACTAGAACCTTGTAAAATGGGAAATAAAACTTTGTAAGATAACAAGTTTGTA
TGGATGCATATATATAATCTATAAAACAAAATAGAAGTCGAGAAATCGACAAATTTGGCT
ATAGATGTGTCATGATAAAATTATGTGATTACATGTAATTGTTTTGTTAAATTAGCAATT
ACTTGACACTAATAGGTTGATACTTATAAAAATGATCAGATGGAAAATGCTAATAATGAG
CCAGTTAATGAAGAGAATCAATCTGAGCAAAACCAGAAAAACCAGTATATGACTAGACAA
GATATTGAAAATATCATTACTCAAGGGATAGCTAATGCTATTCCAACAATCATGGTTGCT
GCTAGGAAAACTGTTGAATCACAACAAATTATTCCTAGTAAACGTACTCAGGAAGACAAT
TTTAGCCATAGTGTAAACGGAGGTGGTAATCATGACAATCATGATAAAGATTCACGACAA
GCTCCACTTCATAAGAAAATGAAAGCTGCAACTTCTGGTTGCACTTACAAGGAATTTCTT
GCTTGCAAACCCGCTGAATTTGCAGGTAATGAAGGGGCAACTGCAACACTGCGTTGGTTA
GAGAAAACCGAAACAGTAATTGCAATAAGCAAATGTGCCGAAGATGATCAGGTCATGTAT
GCTTCAAATCTGTTCAAAGAAGGGGCACTAGAATTGTGGAACACAATATTACAGGCAAAA
GGAAGAAGAATAGTCTATGCCATGAATCGGGAAGAATTTAAGAGTCTTGTAGAAAGAAAA
TTCTTTCCCGAATATGAAAAAGATCTAATGACCAATAAATTCCTAAATCATCGTATGACG
GGTGTAGATTGTCGAGGTTATACATCGACATTCTTTGAATACGCTAGAGTAGTACCAACA
CTGGCCTCGCCAGAACCGGTACTCATATCCCGTTACATTTGGGGATTAATTAGTGAAATC
CGTAACATCGTTAAAGTTGCGAGACCTCGTACTATTGACGATGCTGTGGAATTAGCTAAT
ACCCTAACTGATGAACTGGTGCGCACAAGAGAAGAAGATCGAAAGAAGGAATTGGCTCAA
AAGATTACCCAAGGATTTCGTGTGGGTAATAATAATAATAAGTTCAAAAAGAAAGGAATG
AGGCAATCCGCAAATCCGCCTTTTTGCAGAAATTGCAAAAAGAATCATTTTGGAAGATGC
AATATAATTTGCAACTTCTGTAAAGTTGCAGGACATCGTGAAGAAAATTGTAGAAAGAAA
ACAACAGTTTGTTTTAACTGCGGAGAAAATGGACATTTCAAGACAGAATGTCCTAAGTTA
ATTAAATCAACAGACAACAAAGCCAAACCAGCCGATGGAACTGTTAAGAAGAATGCACGA
GCATTCCAGCTGACCACTCAAGAAGCCGAACTTATCCCAGATGTGATAACCGGTACATTC
CTAGTTCACGACATATTTGCAAAAGTATTATTTGACTCTGGTGCAAACCAAAGTTTTATT
AATATTTCATTCTACCAAGCTCTTAAATTACCTTTAACCACCCTTAGGCAGATCTTTACA
GTCGAAACCGCAGAACGGAATTCTGTTAACATAGATAAAGTTTTGCAAGAAGGAAAAATA
GAACTACTAGGCCATAAGTTTTCTACAAATATGTTACCTATGAAATTAGCCGGATTCGAT
GTGGTATTAGGAATGGATTGGTTGGTAGCCAACCATGCTCGAATCCTATGTGATAAGAAT
TCTGTAGAAATTCGAACCCCCACCGGTGAAGTAATTTTGATTACCGGGGATAGACCTCGA
AAGCCACTGAAATTTATCTCAGTAATGAAATTGGCTAGTTATTCGAGAAAACAAGAAATG
GTGTATATGATTTCCATAATCATTAAGCTAAAAGTAGGGAACTTCAGGACATCCCGATAG
TCTCAGAATACCTAGATGTTTTCCTAGAAGAATTACTCGGGTTACCACCCGATAGAGAAG
TAGAATTTAGAATTCATTTAATTCCAGGTACTACACCAATAGCTAAAGCACCTTCTCGAT
TAGCACCCACCGAAATGATAGAATTGAAAAAGCAATTAGATGAATTACTAAGCAAAGGAT
TTATACAACCTAGTTCATCCCCTTGGGGAGCACCAGTGTTGTTCGTGAAAAAGAAAGATT
GATCAATGAGAATGTGTATAGATTATAGGGAGCTGAATAAAGTTACAATTAAGAATCGAT
ACCCATTACCTAGGATTGATGATCTTTTTGATCAACTCCAAGGCGCTAGGTATTTTTCTA
ATATAGACCTAAGATCCGGATATCACCAGCTGAAAGTACAAGAAGAGGACATACCTAAAA
CTGCTTTCAGAACGAGGTATGGTCACTATGAGTTTACAGTCATGCCCTTTGGATTAACGA
ATGCACCCGCAACATTTATGGAGATGATGAATCGAATCTGTAAACCATAGTTGGATAAAT
TTGTGATAGTTTTCATCGACGACATACTTATTTACTCCAAAAGTCAAAAGGAACATTGTG
AGCACCTACATGTACTCTTAACTTTGTTAAGAAAAGAGAAGCTCTATGCTAAATTCTCAA
AATGTGAATTTTGGCTACAAGAAGTGCAATTCTTAGGACATGTGGTAAATCACGAAGGTA
TCCATGTAGATCCTGCTAAAATAGAAGCAATCAGTAAATGGAAAGTCCCACAAACAGCTA
TGGAAATTAGAAGTTTTCTAGGCTTAGCTGGATACTATAGACGATTTATTAAGGATTTTT
CTAAAATAGTTGTACCCTTGACTAAGTTGACCTGTAAAACCGTTAAGTTTGAATGGGGCT
CTAGACAAGAAGAAGCTTTTAAGATTTTAAAATACCGACTGACGAATGCTCCAATTTTAG
CCTTACCTGAAGGAACAGAAGATTTCGAAGTATATTGTGATGCTTCAAAATTAGGATTCG
GATGTGTGTTAATGCAACGCAAGAAGGTAATTGTGTATGCCTCTAGGAAATTGAAAAAGC
ACGAAGAAAATTATACGACTCATGATTTGGAATTAGGAGCCATAATTTTTGCCCTTAAGA
TTTGTAGACATTATATGTATGGAAGTAACTTCACTGTTTATACAGATCATAAAAGTTTAA
GGTACATATTTGGGCAAAAAGATTTAAATATGCGGCAAAGAAGGTGGATGGAAATATTGA
GCGATTACGACTGTGATATTCAATATCACGAAGGAAAGGCGAACGTAGTCGCAGATGCAT
TAGGTCGTAAGTATCATGAGAAACAAAAGCAAGTTCGTGCTCTTAGATTAAATCTCCAAG
TAGATTTAATGGAGCAATTGAAGAAAATTCAGGAAACAGCAATCAAGGACGATGCTGAAG
GAATGAAAGGTTACATAAAAGAATTAGAACAAGGAAATGATGGAATTTGGAGGTTCCACA
AGAAACGAATTTGGGTACCTAAACAGGGAGAATTAAGAAATAAGATTTTAGAAGAAGCCC
ATAAATCTAGGTATACTATGCACCCAGGAAATAATAAGATGTACCAAGATTTAAGAAACA
ATTTTTGGTGGATAGGAATGAAGAAGAATATAGCTGAATACGTATCTAAGTTTTTAACCT
GTTCACAAGTTAAAGCCGAACATCAGAAACCTTCAGGACTACTACAACAATTGGAGATGC
CTGTATGGAAGTGGGAACTCATAACAATGGATTTTGTTACTAAGTTACCCAAAACCAGAA
AAGGTAATGATGCAATTTGGGTAATTGTGGATCGATTAACCAAATCAGCTCATTTCCTAC
CAATGAAAGAAACCTTTAGCATGGAACGGTTGGCCCAGTTATACGTAGACGAAGTGGTAT
CCTTACATGGAGTTCCACTCTCCATTGTATCAGATAGAGATAGTTGTTTCACATCCCATT
TTTGGACTAGTTTCCAAAAAGCAATGGGAATCCGACTAAATTTAAGTACAACATATCATC
CACAAACAGACGGGCAAAGTGAAAGAATGATACAAACGTTAGAAGACATGCTCCGAGCAT
GTGTGATAGATTTTGGTGGAAATTGGGATAGCCACCTACCTCTAATTGAATTCTCATATA
ACAATAGCTATCATTCAAGCATTGACACTGCTCCATTTGAGGCACTATATGGACGCAAGT
GCAGAACTCCAGTATGCTGGGCAGAAATAGGAGAAAGTCAATTATCAGGTCCTGAAATTG
TACAAGAAACTACTGACAAGATAACTCAGATCAAGGAAAGATTGAAAACAGCTCGGGATC
GCCAGAAGAGCTATGCCGACAATTGTTGCAAGCCGTTAGAATTCCAAGCCGGAGATAAAG
TACTTTTAAAAGTTTCTCCTTGGAAAGGAGTAGTACGATTCGGTAAGAAAGGAAAGCTGA
GTCCAAGATACGTAGGACCATTTCCAGTAATCCAACGAATAGGACCCGTTGCTTATCGTC
TACAACTACCAGAAGAATTATCTGGAGTACATGATGTATTTCATGTATCCAATCTCAAGA
AATGTTTATCCGACGAATCCCTGGTAGTACCTCTTCAAGATGTAGAGATAAACGAAAAAC
TAAAGTTCGTAGAGAAACCACTACAGATCGAATATAGAAAGATCAAGTTTCTCAAACACA
AGCGATTGATACTGGTCAAAGTCAAATGGAATTCAAAGAGAGGACCAGAATACACTTGGG
AGCTGGAATCAGAGATGAAGCGAAAATATCCTCATCTATTCAAGTAAATCTCGAGGACGA
GATTTTTCTTAAGGTGGGGAGGATGTAACAACTCTCACTAAAATCCATAACTAGGATGGT
AATTATCTATCAAGAAAACCCTAATTGAGACACCCAAGTAATTCTGTACTAACCCTAAAA
TTCTCAGAACAAACAGAATCAGGATCAGGGCCCCTAAAACTCAGGGGGGTAAAACCTAGT
TGACGATTATCTATAATACTTGCTATCTAAAATTTGCTTGAGAAAAGTGTCAACTCAGCA
AAGCTAGTCCCGAACCTAGGCTGCCTATAAATAGACTGCTTCCCTTACGGACCGTAAGGG
AAGTGGCTTACGGTCCGTAAGCGTGCCCAAAAATCAGTATAAATAGCAGACATTGGCACT
TGCTTTCTGTCCTTGAAACGACGTCCAAACTCACTGTTTACGTCGAGTTATAGCAATAAC
AGTCCACACCACACACTAATTCACGTAGCGCTGCCGCAATCAGGGTAATAACTCGATCGC
TATTACGATTCAACGTCCGATCGATTATAACTATCCAATGATTGTCCGAGTGCTGCTCAA
ATTGAGCTTATACTTTGATTATTTGGCGTGATCTCGATTTGAATATTTGAGTGTTGTTCG
AATTCGGACTATGCTCTGTTATTCATTGTGAATCCGGTGAATTATTAAGTATTGCACCGT
ACTAATCGTTGTGAGGGTTTCATCTCGTGAATTGACGTAACTGCTGTATTAGTTACTAAC
CCGTTTGTGTGTGCATTGTTGTTAAATTAGGTTAAATCAACGGCTAATCAGTAGGCTTAT
ACTTTGCTCGTTAAATCTGCAACGTGAGTCATTCTTTTTTTATCAATTGTTTTACAATAC
TCCAAATTATTTTCTAATGTTATAATTACAGGGATTAAGTCTTTGTAGTCTTCAAATTAC
AGCCGGTATGTGGGGTATTGTGCACAGTACTAGTATTTTTATCAGTTTAGGTGGGCGTAC
CTAAAACATGATACGTCACTATTAGGTGAACGGACCTATTCGTGATTTACGTCACTTGCG
GGTGAACGGACCCAACAGTGATATGACCACAGTCACCGATCCGGTCGAGTGACAAGTACT
GTGGGTAATTGATTGACATATAGAAACATTGTAATCGCTCTTAATACTGTAATTTATAAC
CAAAGCATCATTTTTAATAAACTGAATGATTCACTCAGTATTTCCCCGCTGACAAAACCT
TTTTCAAACATGTTTCAGGTGATCTGTTGTAATCCAAGAAAAGTGTCGTGAAGCACTACA
AGCTCTGAGAAGTGGCTCAATGTGAATAAATAAAAGAAACATGTTTTGAGAAATAAAGAT
TTCCTTGTGAAATCATCTTATTGTAAATTATGGGATTATATCCACTTCATATAATATATT
AAATGGGCATTTTTAGTATTAAAAGACCCTGTATTAAAAGACTTCCGCTGTCATCAAAAT
TAAATACCACGGGATTCCTGCCTCGCGGCTCAGGAACCGGGTCAAATCCGAGCCGAGGGC
CGTGACACCAAGTGATACATCACCATGCCATGATCAGTGTGATGTCATGATGATGTCATT
ATGTAGAATTTGTGAACTTTTGAAAGCATATGACGAAGCAGTTTTATTTCGTCAACCATT
GTATTGGCCTAGCCCTGTTTCGTCGCCTGTTGGGCTTCTTCAAGCCCAAAGGTGTTTCGC
CGAGTCCTTTGTCTTTCGTCATGGTCTGTGTGTGTCTTGTATAAATACCCCTCATTGTTT
CTGTGTGAAATTCATGAGAGACCTGTGAGACTTAGTGAAACTCTGTAAACATTGTTTGTA
TATGTTTCGGGTTGTACTCATCCCTAATCAATAGATATTGAATCTTTGGCTACGCGTGTT
CTTATTTACACTTTGTTTGGTTTGCACCGTCACGGGGATTCCGCACCCGTTACCGTGTCT
GTGATAAACAAGGATAAGGTTTTCGTTATCGATCCACCGGAAAAACGGGACCTACAATTG
GTATCAGAGCATTGGCTCTAATCCTTGTTTAAAACCAAACAAGTTTGGGTTTTTATCAAG
TGGTTTTTAGTGATATTTTTTTTCAGATTTTGCTCTTTAAAAATTTATATATTTTCTGGA
AAAAGTCACTAAAATCCGTGTTTATCTTGTTGTTTTGCTAAAAGTTTGTTCAAAAACCTT
GTTTGTTTTAGTGTTTACATATTAGCATTTGGTTTTTTGTTGAAAATTTAAGCAAAATCG
TATTCGCAAATTTTTCCGGTGACCGGAAAACTCATCAAGTTCATCAGACATTCATAGAGT
TCATGTGTGTTCTTTAAAGTTTCCACTTTTTGATCTATTGTAAAGTCACTGTATTCGTTG
TTAGTGATTTTAAATTTAAAAGATAAAGGAAATTTGATTAAAAAAATTAAAATATGTCAG
ATCATACTTTGTTTGGTGTGATAAGGATGGTGTAGTGTTAAATTTGGTGTACAATGTGTC
AGAAGGGATAAGCTTGCTTTGAAAATATATCACCACTCACCAACTCCCAAATCTTATCCA
AAACATAATAGGCTTCGTCACTCACATAATCAATTATATCCATTCAGTTTCGTCACATTT
AACCATAGATAAGAATTGTTTCGTCGCTCAACACTTTAACCGTTTCATCGATCTAAATCA
CTTTTAGTTTCGTGGACAATAATCTGTTTCGTCACACATCAAGCTTATCTGTTTCGTCGA
AGTAAATTTAACCAATCTGTTTCGTCGAACTCATTTAACAAATCAGTTTCGTCGATATCA
ACATCAAAACCTGTTTCGTCGACCAGGATAAGGATCCAATTTCGTCACACACATATGATC
ATTCTGTTTCGTCGGACCTACAAGTCCATCCAGTTTCGTCGCTGATTTTATAATCATTCA
GTTTCGTCGACTTGTTTCATATCTTCAGTTTCGCCGCATAACTTTCAGTTTCATCGATAC
TAAGATCAACCAGTTTCGTCGGACCTTCAACTTTCCTGTTTCGTCGGATCTTATTCACAT
AAAGTGGTTTCGCCATTAATGAAGCTTCAAACGATGAAATCTGAAATGAATTTAGATCTG
CAAATGCTGATCGAGATACGATTGATTGTTGTTGTTATTGGATTTAGTGTCTGATTGTTG
AATTTTTTTTAATTGTTGGAGACTGTTAATCGAAAGGAGAGAGACAGAGTTGATGTTTGG
GATTTTTGTGTTTTGAAGAAGAAAGGGGTTTCTCTGGTTTGAATGTGGTTGTCGGCTGAT
AAAGTTATTAGGTTTGTTGACTATTGGGTCATATTGGATACCTTTTAAATGGGCTATGAT
TACATGACTATTTCACAATTGGGCCAATTTCTTTGCTGGGTATGTTGGCGACCATGCTAG
GTGGACCTTTATTGTTCGTAAGGCCCATAGTGCATTCTCCAGGCCCATAGTCTTCATGGA
AACATCTGTGCATTCTCCACCTTTAACCAGTCTTCGTAGCCATTGGATGTCTTTTTGTAG
ACAATTAAGTCTTAGTGGGGAACAATTGATATTTGGGCCATTCCTTTTTTAAAAAAAAAA
TTGTATCTTAAAACAAGGTTGTGGAGTTGATTTCAAACACAAACATTCCAATGTTCGTTG
ACTTCAAACAAGTCTTCGTGGTGGGCTTCAAATTAATTTTCGTTGGATAAATCTTCGTGG
ACATAATTTAGTTTTTGGACTTGATTATTCAGTGAACAACTTTAAAAAAAACTTGGGCCT
CATGTATGTGATCAAGAGTTAGTGGGACAGTTGTCACAAGGAGCTTTTCAACAATTAATG
GTCATTAATATTTTTTTTTGGACCTCACGAAGACTCTTGCAGTACAAGACTATTTTTGTG
GGACAAGAATTTTAAGAATTAGGGTCGGGTGTTCGTCAAGTTGTTTTGAATTGCGCTTCT
AAATAGGTTTCATCAAAAAGAGTTTCGTCGAGAAACTTGTGTCCTTTTTTCACAAAGGCT
CTGCAAAAGTGATTTAACAGCGTGTTTTCAAGTGTGTGATCAGTTTTTCACATACATACA
TCAATCATGAGTTGTACAAGTCTGTGGGATTGGAGTATGGACCCACAGCCAGGTCAAGAT
CAAACTTCCGCAGCCGCGTGGGCAAGTAATATGATTCCTCAACCATCCATAAGTGCAAGT
CAATGGGCTTTGTTGTCGAATCAAAATCAAAACATACAGAATCTTTTGGTAGCGAGAGGA
GAAGGATATGCAGCTACTAGAATGACACGCCAGGATCTATTGAAAAAGAAATTCGAATCA
TTTCATTTCTTAGAGAATGAAACCCTAAATGATATAACTACTCGTTATTATCAAATAATG
TGTGAAATGTATTATTTTGGTGTTCTTACATCTCAACAGGAAATGGTAGCACGGTTTGGT
GATGCTCTACCTCCAAAGTGGAGCCCATTCATTGAGCTTTTAAAGCATACGGGAGTTCTA
GATGCTGTCAATGTTAATATCTATGAATTCATTCAGAAGTTGGAGCACAAGAACGAAGAG
GAAATTCAGAAAGCTAAAAGGATTGCACCCACTCAAAACACAGAAATGTATTTGCCGAGT
TTTGGTCCTTCAGCCAGTTCTAGTTCCATTCAGCAACCGAAGCTTCAAACGGCATTTGGA
CATACAGTTGGGAAACGGTGATCAAACAAGAACTGCGTTTTACACTGAAATTTTCAAGAA
TGTCAATGATGGTGAGTCTTCGGGAAATGATGGTAGTTCAGGATATTGTGGCAGTACTGA
TGAAGATGGCTCAGGTATGAGTGATTACAGTTCAGAATTAGACGTCAGGAGGGAATGGTT
TCTGAAGCTGATAATTTGTCGGATGATGCCAAGGAGACAAAAAGTCAAAAATCTGACTTG
ATCAAGAAAGCTGATGCTACATCGAATGAAATGGAGAAGATTCTCACTGAAGATGGATCT
TTCTCTTCTCAGACTGCCTTTATGGCAAATGTCTCAGCCTCTACAAGTCAGGTAAAATCT
GAAACTCCTAGCATATGTAGTGATTGTGCTAATATGAAACTTAAATGTGATGAATTGAAA
CGTGAATCTGAAACGGTTCATAGTCACAATCAGAGTTTGGTTATTGAACTGTCAACGTGC
AAAGAGGCAAATTTGGCTCTAGTTAGAAACGAAAAGGAATTTAAATATGTAATTGAAACC
TTAAAGAAAAGTGTTTCCGAAGTGAACAAAGTTGTTTATCATAAACAAGTTAGTATTAAT
GATTACATTAACATCATTGAGGAAACCAAAAGGGAATTAGCCATTGCCAAATGTGAGCAT
GATGCAATCAAGCAAAAATTGGAGAGTTATTCTAACTCCCGATTTGTGCTCGATCACATA
ATTGACGTTCAACAACTGAAAGGGAACGTGAAAGGCATAGGGTATAAGGCGTCTCCACCC
CTTTTGAGACACAACTATACCAAAATGCTCGATGAAGAGGATATGCCTCGGTGTGAACCC
AGTGTGCCTCTTGATTATGAGGAAGTTACTACTGGCCTAGGGTTCAAACCGGACAATTCA
TCAGAGGGCTCATCTGATAACAAAGAAAAGTCATCATGTGCTTCAAATCAAAGTCCTCCA
ACCATTGAGGACTATGATTCTTCAGATGATGAATCAGATGTGAATGACCAGGATGATTCA
CTTGATGAGATGAAAGGAGTAGAAATTCCAATTGAGAATCATATTTTTTGTGATCCTCCT
ACTCCTGTCGTGCAACCTGTTGCCAAACAAGTAATTAATCCTATAAAGGAAGTCAAAGAA
TCTGTGTCTACCGTTAAAAGTGATAACGTGTAGTATACTTTGGTCGGAGATGTTAAAATT
TATTCAGACAACGATTTTCCAATTAAAAATGTCAATCCATCTTTGATTGATAAAGTTTTT
GAAGATAACACAAACAAGTTTTTAGGAAAGACGATCCCGGGAGTGATTGTAACTCAATGT
GATCCAATTCCAAAAGCTGAAATCAGAAAACAATTTGGAAAACAGAAATCACCGACAAAA
CAACAACCAATTGCTTTTAAGGGTAAACAACAACAACGAGCTCCACAGCCAAAGGCTAAG
GTTGACTCAAAAGGAGCTCGTTACAAGAAGAAAGCAAAAGATGTTAAATTTGTAGCATCA
AATGGTACGAATATGTTGGTGCATAGTGTCTAAAGCCTGCGTCTTTGTGAAGTAGATTCA
TATATATGGTCTAGATAGGCTAGTTTGTAATAGATCAGGGTTTGATTATGTAATTATGTG
AAGTATATAGGTCTGGACCGCTTTTGTGACAGTTGTCCACATAAGCGATCCAGGCTGGAT
CGCTCATGTGGACATGTCACATGAGCGGTTCCAGTTTCCTATATATACCCTGATGTCTAG
TTCATTTGTAACGGTTGTCCTTGATTGTACGTCGAATTGCTGACTCTCTGTCAATCGTTG
CTGAATGAAGTAAAAGTGTTAAAAGTAAAGATATATCTGTTTTCTACTCCTTTCTGTAGT
GTACACCTTAGTATCATGCTTAAACGTGTTTCCGCCACGTTTTTAGCAGGCTCTAGCTTA
GATTGACTCTTCAGTGAGATCACACACGATCCTACAATTGGTATCAGAGCCAGTTGTAAG
CTAGTTGCCAGATACGAGGTTGTTTTCAGATACTTTTTCAGATCTGGACTGATTCAGCGG
TGAAAATGACCTGAATTTTGGACAGTAGATAGAAAATACTGTAGTGGTAAACCCTTGTAA
GTTTCAGACCTAGATTTGGACTAAAAGTGGTCTAAAAACACTCGAGAAACATGGGCCGCT
CTGACGTCATCAGTTGAACCGCTCATCTGTATCGCTTTTCTGGTGGACCGCTCCAAATTT
CTGTGTGAACCGCTCCAAATTGGTGTCCAAAGGTCTGGATCGCTCCAAAGTTTCTTGTCT
GAACCGCTCATTAGTCAAAAGTTATGGACCGCTCCAAAGTTGTATTCTGAACCGCTCTTG
TGTCAAGTCTCTGGATCGCTCTTAGTTAAATATCTTGAATCGCTCCAAAAGTCTTCTGTG
AATCGCTCATTGGAACCGCTTTTAAGTACATCATCTGGATCGCTCTTAGTGTACTTTGTC
AATCGCTCTTATTGACAATTCCTGGATCGCCTTTGTGACTGTTTGATAAATTTTTCGCAA
AATCTGAAAATGGATAGTCAAGACTTCTACAACATGTTCTCAGGTGTGAGTGCTACACAA
GGCCAAACAAATATCATGCAGAATGTGAATCTGGAAAATGAGTTGGGCACAATGCAAAAA
CCTCCTAAGTTGATGAGTCTAGACGAATACTCGGGATGGTCAGTCAGGTTTAAGAACTGG
GTACAAGCCAACCACTTGGAGAGTTGGATCAAGATTGAAAGAGAGTATGTGGCTCCGTTA
GACGGGATGAGGATTAAGAAATCAGTTGCAAGCTTGACGGATACAGAGCAGGTAGATTTT
AAGGCTGAGAAGAAAATGATTAGCATTCTGCAGCAAGCTATAAAAGAAGATATCCTAGTG
CTTCTACAGCATAAAGATACCTCAGCATCAATATGGTATTCATTGGAGAAAAAGTTCAAG
GGTAGCGCGTCGATGATCAAGAGCAAAACAGCATTGCTGAAAAAGGAGTTTGATATATTT
ACTGGGATAAAAGGTGAATCGAAAAAACAACTGATTGAACGATATTGTCACTTGGTGTTG
GAGATGAGACGTTTGGATATTGAAAAGACGAACGAAGAATGGATAGATAAACTTTGTGAT
GCTCTTCCCTACGAAGAGTGGGGTACATACTTAATGATGCTGAAGAATAGTACTGATTTC
ATCAATTATAGCTTGAGTGAATTCATTGAGAAGATAGAGGCGCATGAACTAGAATTGGTA
AAGATTAAGAAAATGAATTCGGCAAACATGCCTCAAGATGTATCGCTGTACTACAAGAGC
AGTCCTGCAATGTCAAACGTTCAGAGTCCAAAAATTCATACGGGTTTTAGTGCAGACAGT
AGTTCTCCTGTTACTCCGAACGCATATCAGTCAAGTCATACAACACCGTTTGCAAGTTAT
GAGCCGAACGCCAAAGCTTCAGATAACTCTCCTCAAAGTTCAAGTGGATCGAATCAACAA
ACAGTTGTGACTGGGGTGCATTGTAATATAGCAATCAACATCAAAAATGGTAATGAGATT
ACTGAAACTGCAGCAAAACAACATATTGCATTATTGGGATCGGTCTTGGAGGCGTATGAA
GGGTTGGTTGCGGGTAAGATCGGAAATCCTGACATGAACAAAGAGGATTACGATCAGATA
GACCCGGAGGAGCTGGAATTGATCGATATCAAGTGGGGAATGGCAAGTTTGGTACGAAGA
GCTCAGCGTTTTATGGAGATCACAGGCAGAAATAGTTTGTCGGGACCGGATCAGAAACTG
GGGTTTGACAAAAGCAAAGTCACCTGCTTCAAATGTAAAGAAAAGGGTCATTTTAAGCGG
GAATGTCCTAATCGCGAAGTGAAAAACCATCAGAATCCGTTTACCAACGACTACTACAAG
CAAGCCATATATCATCGTCCGAACCAACAACCGGTAGTTCAAAGACCCCAGATTGAAAAC
AAGCCAGAAAAGGCATTGATAGTAAATCAGGATGATGAACAAGTTGCATCAGGTTTCAGT
TGGGACAGGTTTATTCCTGGGAAAGATGACCAAGCGATGATGGCAGAAGTGGCAGAGATT
ACTGAGATGGAAGATGAGCCGGAAGTAGTAGTTTCTGAAGAAGTTGATGGAAAAGCTGAT
GATATTGCAGAGTCTGAGTCTGAGATGGGTGAAGAAACAGTTATTGAGAATGGTGAGTTG
GTTTCTGAGGTTGCAACTGAGGAAGTTGTTGAAAGCATTGATCAAGAAATTCTGGAAGCT
GATACAGATGATTCCGTGAAAGATTCTGCTAAAGCTGAAGAAGTTATATCTGATGATCTT
AGTTTCGGATCTCGAAGGGAGGAATTTATTTACACTATGAAATCTATCTTACCTCCTAAT
GTGTTTCGTACTTTTGCAGATTTTTTCGAAGACCCAAGAACTGGTACATGTCCAAGATTC
GAAGCAAAGAAAGATGAAGTTGTGGAGATAATCGATGTGTCAAAAGAAATGACGGAGGAA
GTTCTGAAGGAGATAGCCGATAAAGCGCTTATGAGCAAACTGAAAGAGGTAGATTCAGTT
GTTCCAGAGTCAGTTGACAAAGAGTCTAGTCTAGAGGAAACTGAAGTTGTAGAAATCAGC
AAGGTCAAAGTGTCTGAGTCAGAGTCAACTCCAGTCGGTAACATGGATTGTGAGAATGAG
GATTTAAGAAAAAAGGTTTCAATCCTCGATACACCGTGTCAACGTTGTTCACAAACGTGC
ACGGAGTGTCTTGTAAAAGACACTAAGTATCAAGACTTGAAACAACATGCAGATATGATG
AAATTTGATCTAGAACAATTAAAAGAAGCCTACGACACTTTATCTAGATCGATTAAAATC
ATACAAAAAGAAAGTTTTGAAAATGACAAAGCAACCAAGCTGGCTCAATCAACATTATTT
GACAAACAGAAAGAAGTAAACTTTCATTTGGACACAATCGCATCTTTGCGAAAACAGCTT
GAGTTGACGAAAATAGAAAATGATAGAATTGACCAAAAACTGATGAGTTATGTGGCATCA
TCATATGTTTTAGAGCAAATTGTTCCACAACAGCCACATTCTAACCCCGCCTTCAACAGC
GTTCCACCCCCAATGTGGAATCATTACACTCAGAAATATCCAGATGGGGTGGAAGCTGCT
CTAAACATAAAATTAAAGACATTTGAGAATGATTTTCCTGACAACATAGATATCACTTTC
AATACATCTGACATTGATAACTCATCTCAGGTTATAAAAAATGTGATTGATCAGGTGTTG
GATGATGATAGTGAGAAGTCTGAACAGACTAAGTCAGTGGAGTCCGGGAGTGAGTCTGAG
GAAGACGGAAACTTTCTAGACCGTTATTTGATGAAATTGGATAAAAGTACGGATGATGAT
TCAATCATGGTGGCCTACACTATGGTGGGGTCGGACAAACTTTATTCCAACTCGGAGTTT
CCGCTTCAGAGTGTTAGATTTGAGGATGTCCAACAAGTGTTTAAGATGGTCGAGTTGAGC
ATAAATGAGTTAAAGAAAAACGATTTCTTTGCAAAATTGAACAAGTCGGTTGGTTCGTCA
TGCTCTACTAGTCCAGCAAAAGTAGAGGGGGTGGGTAAAGGCAAAAACAAAAATAACAAA
TTAAAGAAAAAAGGTATTGGGTTCGAAAAAGGAATGGCAAAGCAGGTGGTAAAGCCGAAA
GAGAGAATTGATGATGTTTTCGTGTGTAGTCCGAGTACTGAAATTGAAAAGGACTATATC
TTTAGTCAAAAGGCTGTGGAAGACTTCAATGCAGCGCAAAAGCTGAAATCAGAATTTGTT
AGCAACACATTTGTTGAATACGACAAACGTGTATGCTATCGCTGCAATGAAGTTGGCCAC
ATGGCAAAACAGTGTAAAAAGGTGTTTGAGAAACCAACTGTGATAAAAACTGTTGCTAAA
AGAGTTGTTGAGAAACCAAAGGTTGAAAAACCTAAGGTTGAAAACCACAAGTTCACAAAA
CAAAACTTTCAAAAACCTCGACCAAAATCATCGGTCGTTGAAAAAGGCAAGCAAGTTATG
GTGTCACCAATACGAATTCTCAAACATGGTGAAAGGTTGAAGTCGGAGGACAAGTCAAAA
TCGACTTTCGACATTGGCGAATCCTCTAAGTCCCCCAAGACTTCGACATTTTACTTTAGA
GAGAAAACTTGTGATAAACAAACATGGATCGCAAAACCTAAATCATCAAATGAAATTAAA
AAGATGGAAAAAGAATTGAAAATTGAGACAAAATGGGAGAAAAATGATGTGAGTAAATAT
GAATTTGAACTCGGTAAGCTCATGTCAGAATTTCCGAAACTTCAAAACAACGCGAAACAA
GATAAAAAGGAGATCGAGTCAAAAGTCACATTTAGTTTTCCGATAACAACAAAACAGTGT
GATGTGATTTTTGGTACTGTGTCTGAGATTAAAAAAACGTGGGCATCTTTGTTTATCTGA
TGTGTTTGTGAAATGATTGCAGGAGTTGCCCAAGTCCGTGCTCTCAAGATGGATTATGGA
TAGTGGAGCTTCGAGGCATATGACAGGATCATTGGCTTTATTATATGATGTGAAAGCAAT
CAATGGAAGCTATGTGGGTTTTGCAGGAAATCAAGGTGGTAGAATAGTTGGTCAAGGAAT
GCTCACAAATGGCATTATTTCGTTTGATAAAGTCAATTATATAGTTGAACTGACCAACAA
CTTGTTGAGTATATCGCAAATCTACGATAAAGATTTTCGTGTTCACTTTACTAAAACTGA
ATGTTTGGTTTTAAAACCGGGGTTTAAAGTCCCTGACGAGTTAGTTTTGTTGCGCGCACC
TAGGGTCAATGATCTGTATATCTTGGATATGAGCGCTGCAACATCAATAACTCCTCAAAA
ACACCAAAGCAACCGAAAAGGAGTCAGTTATGTGGCACAGAAAGATGGGCCACATACATA
TTAGAAAAATGAACTTTCTTGTGCATAACGACTTAGTCGAAGGTGTTAATGTTAAAAACT
TTCATTTGCCTGATGACTGTGTTGCTTATAAGAAAGGAAAACAGGTACGAAAGTCTCATC
CGACAAAGATGTTCAACTCCATCCGGTTACCTCTCGAGAGATTACATATGGATCTCTTCG
GGCCGGTTAACGTAAAAAGCATCAGTGGGGATTCGTACTGTCTGGTGGTTACGGATGATT
ACACAAGGTTTTCCTGGGTGAGTTGCTTGGAAAGAAAGGACGAGACGTTCGAGGCGTTAA
TGATTTTGTTCAAGAAAATGGAGACAGTCTACAAGCTGCCGATCAGAAGAATTAGAAGCG
ATAATGGCACAGAGTTTAAAAACAACAAAATGTACGAATTCTGCAACGAAAAGGGGATAC
TTCATGAATTCAGTGCGCCATATACACCACAACAGAACGGTGTAGCTGAAAGAAAGAATA
GAACCCTGATCGATACTGCTCGTACTATGTTGGCTGACTCAAAGCTTCCTATTTTCTTCT
GGAGTGAAGCAGTGTCTGCAGCTTGCTATACGTTGAACAGAGTCCTGACGGTAAAGAAGT
ATAAAAAGACGTGTTTCGATTTATTGCATCGCTATAAGCCAAATCTTGAGTTCTTGGAAC
CTTTTGGCTCTCCGTGTACGTTCATCGATGCTGATGGAAAATTCGGAGCTAAAGCGAACG
AAGGCTTTTTCGTAGGATACGCCAGTCCATTAAAAAGGGTATTCGTACCATGTCTGGGGA
AGGTAATTCAGGTTCTTCATGTGGACTGCCAAAAGAATACACCATCACAACAACTTCACG
GACAAAGATTCCTATTTGACTACGACAAACTCTGGGAATCGTTTCATCTACCGTCCGAGC
CGAGTGAGGAGGAAACCGCTCTAATGTATCTGTACCAACAGTATCAGTCACAAGAGCCAG
AGTCTAGACTGCTAGAGGTTCCTATGCCCACCGTGGGTACTCATGATGATGAAGCAGGAC
CGAGTGGAACCGTTCACATCCCGCCTGAGGAACCAGAGGAAACAGCTCCGTCATTTGACG
CTTCTGACGACTCAGAGGAGGAACCCGCTCCGACCTTTGACGAGGAACCAAATGAGACTA
CAGAGGAGACTGTTGATCAAATCATTGATCATGACATATCAAACCTGGAATCGGAAGTTG
TAGTGCCAGATAATGTGATGCTGAGAACTTTGTCTTATCATCCATCGGAACAAATTATTG
GCGACCTACAGAGTGGTGTTAAGACGAGACACCAGATTGATAGTGCACTTACTTGTTTTT
ATTCTGATATAGCTGATATACAAAAAGAAGTTTCTTATAAATGTTTTATTTCGCAGATCG
AGCCCAGGACTTACAAAGAGGCATTAAGTGAAGACAGCTGGGTGAATGCCATGCAGGAAG
AACTGTTACAATTTGAAAAATTGGGCGTCTGGAGATTAGTCGATCTGCCGAAGAACCAAA
AGCTGATAAAAACAAAGTGGGTGTTCAAGTGCAAACGTGATGATCGTGGCGTAGTGGTGA
GAAACAAAGCTCGGTTAGTGGTTCAGGGCTTCAGCCAACAGGAAGGGATAGATTATGAAG
AAGTTTATGCTCCGGTTGCGAGACTCGAGGCAATCCGCATTTTCTTAGCCTTTGCGTCAT
GGAAAGGCTTCAAAGTTTATCAACTCGATGTCAAATCGGCTTTCCTGTATGGAAAAATTC
GTGAAGAAGTTTATGTGGGGCAACCACCGGGGTTTGCAGATCCGCAAAACAAAGACAAAG
TATATCTGCTGGATAAAGCATTGTACGGTCTACACCAGGCCTCGAGAGCCTGGTATGAGA
CGCTATCCACCTACTTATTGGACGACGGGTTCACAAGAGGCACAGTAGATAGTACTTTGT
TTACAAAAGAAGTAGCTGGCCACTTACTGATCGTACAGATCTATGTCGACGACATCATTT
TTGGTTCTACAAATGATGAGCTGTGCAAAGAATTTGAGGTAGTGATGAAGAAGAAATTCG
AGATGAGCTCGATGGGGGAAATGAAGTTCTTCCTCTGGTAACAATTTGATCAACTACCCG
ATGGAATATTCATACATCAAACGAAATACGTAAAGGACGTGCTGGAAAAGTTCGATATGG
CCGATTGTAGTCCTGCGTCAACCCCCCTGGCACAGAATCATGGTATATGTCCGGATGAGC
AAGGTGTAAAGCTGGATGAAACATTATACAGATCGATCATCGGCTCATTGATGTATCTGA
CAGCCTCCAGGCCTGACATCATGTACCCGACATGCTTGTGCGCACGCTACCAGTCGAACC
CGAAGCAATCACACTTGACAATCGTCAAGCGAATATTACGGTATTTGAAGGGTTGCCCAA
GCATCGGCTTGTGGTACCCTCGTTCGGGTGATTTCACACTATCTGGATTTGCTGATTCAG
ATTTCGGTAGTTGCAAACAGAACGCTAAGTCCACCACTGCTGGGTGCCAGTTCTTCGGAA
CTCGGCTCGTTACCTGGCAGTGCAAGAAGCAAACCGCAGTCGCGCTCTCTACATGCGAGG
CTGAGTATGTCTCAGCCTCAAGCTGTTGTTCTCAGATTCTATGGATTCAACAGCAAATGC
GCGATTTCGGCCTGCAATTCTTGGATACTCCAATTTTTGTGGACAATGAAGCGGCCATAA
ATGTCACGAAAAATCCGGTTCACCACTCAAAAACGAAACACATAGAAATCCGTCACCATT
TTATCCGAGACTGTTATGAAAAGAAACTAATACGGATTGAACATGTGGGTACCGATGATC
AGAAAGCCGATTTTTATACTAAACCATTTGATAAAAAGAGATTTTATTATCTTTTGAAAT
TAAATGGGTTAAGAAATCTGCAATCTGGGAGGGTGATCGAGTGTGAGGCCGATTTAGGCA
ATGATCTAACATGATCCGTATCTGGTTGTCAATTTTCTTTTTGTACAGTCGTATTTTCTG
CTTTTCATTAAAAACAAAAACACAAAAATATGTTTTAGTTTTAGGGGGAGAATATTTGCA
GAAAAATACAAAAAACATGATAAAATCATAAAAATCCAAAAACTTTGAAAAATGTAAAAA
GAGCTGTGTAGTATAGGGAAAATGATAGTACATCAGCTAGACGGGCACAGTATGCTAAAG
ATTTGTATTGTATGAAAGTGCCTAAATAGTATTGCTAAAGATGTATTGGTAGATTTTTAC
AGTTAAGTCTTTACAATTTTAGTAGAACAGATTGGGATATAAACCTAAAATTTACTTGCG
TTTGCGTGGGGAACATCTCCAGGATATATAGGTAACCCCTGAAATCTCGTTTGAAAGATT
TCATATTCAGATGTACTAGAGTTTTATACTATTTGATGTCTGGGGTATTATTCCGGGACT
TCTGCTGAACGGTGGTTCTGACCTAGTCCCTGGATAATATTTTAATTGAAATGCTTGAAA
CATAACATTATAGCCCTCAGATTGATTAGACAATTAAATTGATAATCATCTGTTGAAAGC
TAAAAGATCCTCTAAAGGGGACATCACTGCAAAGTCGAAACTGATATCTCTCTGCTGAAC
GGAAGTTCTGACCTGAGATCCCTCAGTTCTCGCATTCCCTAAATTATGTACAGACATCAT
CTTAGTACATTTATCTGTAAATCTGAAGCTTGAAATTCTGGATACGGGAGTATATTCTGA
GGTGGGTACACGCGTAATCGTTTAAGTCCTAAAATATTAATTTCGTATCCCAAACTGTTT
GAAAATTTTGTGAAAACTTAGATGTATCAATATATCAGTGATCTGTGTAATCTGTTTAAG
TACTAAATATGTAATTCGGCTTAACGATACTCGTGTTTTGTCGGCAGCTGATATGATTCC
CTAACATGCTCACAAAAATAGTGTGTGTAAATACTTTAGTTGTACAACTTTAAAACCCAA
AAAGATTTATATTACTTTTCGACAACAGATACTGGAAATTGATAGATCAAAGTCTGTGGC
AGATCATGTCGGTATTTGATAGGGTTTGGGTAAGCTGGATTGCAACAATGATCTGGTATA
ATGTTTGAGAGAAAATTTGTGTAAAAGTGTTTGAAATTTCAAAAAGTTCATTAATTTGAA
CTTACTTTATATCAAAACGGCAAATTACTTCATAATTTCGATCAACCAGGGTCATTAATT
TGAACTTGGTAGGTTAAATCAGTTGAACAGGGTCATTCATTTGGACCTGATCAATTGGGT
GCAAACATGGGAAATTGAAATTGTTGAAAAAGGTAAAAATGAAATTTATTAAAAAAATTA
AAGTGTGAACCGCTTTTATGACAATTTCATGAACCGCTCATTTGACAAACCTTATCTGTG
GATCGCCCATAAGAGCTGGACAGATAAGCGGTTCCCACTTCATATAAAAGCACTTGAACC
GCTTATTCTAACACTATTTGAACCGCTCTTACACTCGTGTCTTTGAGGCGATCCAAGACT
AAGTGCAGTGTTCTTCAAGATTTCTACTGATTTGAGCCCTAATTTCGTGTGTCTTTGTTA
GATTATCATCTAATACATCATGGGCAAGGTATGTGTCTGTTTAAATCCAGTTCTAAGGTC
TCCTTTCATATCTGTCGGCATGTTTCTTTAAACGAGTGATGATTTGATATCTTTAAAGAT
TATTTTTGTGAGATTTGATAGAGGGTTTGTAATATTCTGATGATAATGAACATACTGATA
TGTGCTGATTGTTTCAATTTGATCGTCTGATGTGTTGTCGGTAGTTTGTTAGTTTAGAAC
TTAGATCTAGGGTGTTTTAGAAAGAATTGTAAAAATTAACAGATACCCTTAGGATCGGAA
TTGAGTGTAGAATCAGATAAGAAAATCAATTTTAGGGTCTAAGTTGATTTTATAGGTATT
TGATTTAGGGATCGCTTTTACAGACAAATTTCTTGAACCGCTCATAGGATGCATTCTAGA
ACCGCTTATGTGATACTGTTGTGACTCGCCTTCTGTACATATATGAACCGCCCATGTGAA
CATATATGAATTGTTTTTCTGTATATGTGTGAATTGTTTTTCTGTACATGTGTGAATCGC
TTGTCTGTACATGTGTTAATCGCTTTTCTGAACATGTGTGAATCGTTTTTCTGTACATGT
GTGAATCGCTTGTCTGTACATGTGTGAATCGCTTTTATGACATCTATGTGTTGAACCGCT
TGTATGACTAGAGGTGGATCGTTTTTTCTGTGAATTTTCATTTTAGGACCGCTTTTTAGT
CAATTTAGGTGGATCGCTTATAGGTCTGAAAGTTGTTTGAGATCGCTTTTGAGGTATCAC
ATGGGTTGAATCGCTTTTATGATCATCATTTGACTAGATCGCTTTTATAACAGTGTTCTG
GACCGCCTTTCTGGTCAAGTTTTAAAAATTGGAATTTTTTTCTAAGTGTTGTTGTTTGTG
TATGTGCAGGCTTCTACAAATGTGTTGTTTGATCCAGTCCATAATAGTTGTGTGGATTTG
GATGTGCAGAAATATCCACTGCTTTCTGAATTTAGCAGCATTCTGAGTTATATGGATCGA
ATTCCCGTAAAGAAAGCTATGACAGAACAGAGGCCGATATATCATTCACACATTGAAAGA
TTCTGGAAAAGTGCATTATATGATGAAGATAACAAAGTGATTTCTGCTGAAGTGGAGGTG
AATGGGAAGACAGAGACTATTCTGGTGACAGAGGCACTGGTGAGAGAAGTCATGAGCTTT
CCTGATGAAGCTGATTATCCAACTAGATTTCCAGAGAAGATGGTAAAGGGGTGCATGCTG
AGATTGGGTTATAGAAGCACACTGAATACTGGAAATTATTTGAAATCCAAATTCCAGAAG
TCATTCAAATTCTTGATACATTGTATTCTTATTTCCCTGAGTCACACAAAGGGAAGTTAT
GATCAGATGAGAGACTACCAGATGAATATGTTGACTGCTTTGGTGCTGAACAAAAAATTC
AATTTTTCACACATCGTGTTTCATTACATGGTGGAAAATATAACGTCAAAAGCTAGAGTC
TGGAGGTATCCACGCTTCGTTCAGATGATGATAGATCGTGCGTATCCAGATATTGATAGA
CATATTCAGAATGATCTTCTAGTTCAAGCGCATATGTCTAATATTTCATTGAAGAACTTG
ATAAAGTATCATCCTCACCATCCAGAGCCAGAGTTGGTGATTGAGAACTTTGGGTTGTTG
AAAGATGCAGGTTATGCTGATCCTGATCCAGTGAATCATCAAGACTGGAGGAATGAAGAA
GAAAAGAAAGAAGCGACGTATATTGTCGAATTGAAAATCATTCAAGGTTTTAAACCTACG
AAGAATGAATGGTATGTAAAAGAATCAGGCCGAAGACGTAGACTTGCGACTCCGGTAGCT
GAAGGTGAAGGTTCATCATCTCAACCAAAGAAGAAACAAAAGAAAAAGACTCAAACTATA
TTGGTTGATGAACCTGAATATGATATTCCTGCTGATGATGTGGAAAAGGAACAAGAGGTG
AATTCTGGTGAAGATTTTGTACTTGATACAGATGTGTTTGAAACAGGGCCAGAAGTTGTG
GCAGATGTTGATAAAGAGAAAGAAAAGATAGTGGATGATATAGAAGGTGATGATGTTGAT
AAAGACACAACTAGTTCATCTAGTATGTCTGAATTTGAGATGGTGGATACACGAGAAAGT
GAGAAACGTATGAGAGAGGAGTTGGAGAAAGAAAAGCTGTTAAGAAAGAGAAAGAGAGCA
GAGAAAGAAGATGAATTGTATGTGCCTTCACCTGAACATGTTTCTGCTTCTAAGTCTTCT
ACAAGAATTACAAAGAAAGCTGGTGGTCGAAAGAAGAGTACATCAACTGTTAGGATGTCA
AAACGTCCTCAAAAGATCTTGAATACACCTTCTTCTCAACCAACATCTTCTCACCAACCT
ACACCTCCTCAATCTCCCATACATCAATCCCCTCCTCGTCAACCAACACCACCACAATCT
CCTCATCAACCTACACCACCAAAATCTCCAAATCAACCATCACCACCACATTCAACACCA
CCCAGACTTCCCACACCACAACATACAACACCACCTATTCATCAATCTACACCACCACAA
CAACAAATGTATTCATCACATGATCTTTTTGCTACACCTCCTTTATCTCAAGTACAACAA
CTTGAGTTTACAAGCAAGGGTCTGTATACTCCACAAGATAATCTTCTTGATATTGGTAGC
TTTGATTTTGCAAACAATTCTGAGGTATTGAAGCTAGAAAAGAAGATGGAGAAGGTAATT
GCTGAAAATCAAAGATTGAAAGCTGAAAATAAGAAAGCTGCAGATAGAGAAAAGGTGCTT
GTGAAGAGGGTTGAAGAGTTAGAAAAGAAATGTGAGATTGATCAAGTTGAAATAGATATT
CTGAAAGTGCGTGTTTCTGAATTGGAGGAAGAGAAGAGCAGACGAGATGCTCAGAATGAG
TATTTTGAATTAAAACACAAAGAGTTGAATGAAGCAAAGCGTGCTAAGGATCATGAATTA
TACATGCTTCACAAGGTTGTAGAAAGTATGTTGGGATCTTCTGTTGAAGAACGGTATGAA
GAAATTCGTGTTGCTGAAGCTCGTGCAGAACGAAAGGCAGAGATTGATCGACAAATGAAA
GATAAGGGTAAAGGGTTGGAAGGAAGTTCAGCTGTATCAACGCTTGATATAATTCCTGTA
GTGGAAATAGAGAATCCTCAACCTATTTCTGCTATTTCTGGTTTGTTTGAAGAACCAACA
ACGTTGCAAGAGTTAATCGGTGCTAGTTCTGAAGAAGAGGATGATGAAGAGGAAGAGGGT
GAAAAAGAAGATGATAAAGATGATTTTGTTTTCTCTACTAGCAGTCACAGTTCACAAGAT
GATGATGATGATGCTACTGGAGGTACAGGAGTTAGAGTGACTGATGCTTCTAACGATAAA
GTCATTGATGATCTGATGGATGACACTGTCAATGAAGAAAATGATGAGTCTGATGGAAAG
GGGGAGTCGGATCAAAATCAGATCGTAGAACACTATGAACCTTTGTTTTTGAACCTAGAT
GCGTATAAAGAAAGTCTGAAAGATGTAAACCCTGAAACTCCTCTCGACTTCGAAGAGGAG
TTAGAGTCCTTTGACATTAATAAACAGAATGATTACAAGTATAAATATATTGAGGATGCT
GATCAATATGACAGGGTTGAAGTAGAAGAGTGTTCTGATTCTGAGGAAGTTCCTGATGAT
ACTTCTAAACTCCCAATGTTGATGGAGTTCTTTGCTGCTGAAAACCGAGAAGAGTTACGT
CAAAAGGTGTCTGAAGAAGTAAAAGACAATGTGTTTGAAGGTTTAAGAAAAGAAACAGAA
CCAGAAAGTCAATCAGAGGCTGCTAAAGAAGGTCAATCGAGTACTGAAGAGATTGATCGT
TCTAAGTGGTTCAAGGTGTCTCATGAAAGAAAGTTTAAAAGACCACTGAAATATTTCCAG
AGAGATCGTAGTGTATCACTGGGTGACATTATCAGTTGGGGCTTTCTTCCATAGGTCAAT
GCTTACGCCATCAGGAGAGAATATGGTGTTAAATACTTTCAACGATTATATGATATTATG
TCATTGCCTTGGTGGGATGTTGATGAGCTATCCCAGGTGCGAACTCTGGAATATCCTGTG
AGACAGAATGATAAAGCTATCTGGGGCTAGATCAAGTATGAAAGTTTAAGAGGTTATCCG
AAGTGGAAGCCGCATCGACCAAGAAGAGTTGAAAGAGTAAATCCCGAAACTGGTGTGAGG
GAAACTATCTTGAATGTTAAGCCTCCGAGAACTCTTACAACGATTCCCATGCCAGAAATG
GAACAAGACTTCTATAAAGGATTCATAGACTGGGTGTACAGCTGTCTTACTACTGAAGCT
GTCATCACTTACAGAGCTGGAAGCGAATTGAGATATATTCGTATCTATGATCCGATGTGG
CTGGTGAACTGCTCAGCTAAAGATATCGAATGTCTGTTCATTCACAAGATTCGATATCAA
GCAAAAGATATAGATCAAGCTCAGCAATTTCAGCGAGTTGTGTCTCTATGTTTCCAAAGA
GGAATCAATTCTGAAAGCAAATGGAAGTCATCGTGGTGGGAATTGAATGAAAAGATGAAA
GAGAAAGCCAAACGGGATCGTGAAAAAGAAAATCGAAGGATGGAATTAAGAAGAGGGAAG
TTTATGAAGCAACAAGAAGAAGAAGCTAAAGCTGAAAAAAGAAAGAATGAGAAGATCAAA
ATTGCACTGAGCAGGAAGCCTAAAGGGCATGAAGAAATCTTCAAAGCAGCTATCTGAAGA
CCAATATTTTAGACAAAGACTGCGGCTTCATCCAAGGGGGAGTTTGTTGTTGCATAGTGT
CTAAAGCCTGCGTCTTTGTGAAGTAGATTCATATATATGGTCTAGATAGGCTAGTTTGTA
ATAGATCAGGGTTTGATTATGTAATTATGTGAAGTATATAGGTCTGGACCGCTTTTGTGA
CAGTTGTCCACATAAGCGATCCAGGCTGGATCCCTCATGTGGACATGTCACATGAGCGGT
TCCAGTTTCCTATATATACCCTAATGTCTAGTTCATTTGTAACGGTTGTCCTTGATTGTA
CGTCGAATTGCTGACTCTCTGTCAATCGTTGCTGAATGAAGTAAAAGTGTTAGAAGTGAA
GATATATCTGTTTTCTACTCCTTTCTGTAGTGTACACCTTAGTATCATGCTTAAACGTGT
TTCCGCCACGTTTTTAGCAGGCTCTAGCTTAGATTGACTCCTCAGTGAGATCACACACGA
TCCTACAGAATAAAATTGAGACTTTTGAAAACAAATCAAACACCGATTTTGTTTAAGAAG
TCAAGATTTTGAAACGTAATAGCGATAACAATTACACCCAACACGCAAACGGGTGTGATG
AAAGAGCAAGTACCTCAGGTTCTACAGGTTCGACATCTGCTAGTTGATCAAATTCTCCTA
AGTTTGTTTGAATGGAGAACGTGTTTTAAATGTGGGAAGTTTGGGCACATCATTAAAGAC
TGCACAAACTCGCCCAAACCAAATTTTGTTGAAAGAACCCCTTCTGAACAAGGTCACTCA
CAACGTCGTCTTGTTTCTCCAAAAACATGATAAAAGAGCTGTTAAAGAACAAGAAACGAA
ACAACGCCGTCATAACATCAAAGCTGTTGAAAAAACTTTAAAATCTGAAGCCAAAACGGT
TAAAAGGAAACCTAGTTTGTCACAACCATTAAAACCAGAAATTGTACATAATACACAATC
TGGTAAACGGAAACAAGCTTGGAAATCTAAATCGGGTGAAAGTTCAGGGGGAGGTGCGGT
GTTTGAAAACCATCAGGAAATTGAAATTACATTTCTTGATTCTCAGGGGCAACCCAAGTC
GATGAAGGCTTGGGCCCCCCTCTCCAACTAATCTCTGAGCGAGTGTGCAGGAAGTTCCAG
GAGGAACTATCGATAGTCATAGGATTGTTGATAGTGGAACGTCCTTGCACAAGATAGGCG
ACAGAATAAATTGTTGCCTTTGATGGAGAGAAGATGAAAGGGGAAACAAAGTTGTCTGAT
GAAAGAAATTGAAAAGCTTTGACAAAATGAAAAATCATTTCAAAGTGTGATTGTTAAAGG
CCTTGATCGGGTCCCCAGGATAGATTCAATCAAAATGTACGCACCTGCAGCACATCTGAA
GTTCAAAATCAACAAGATGAACGTGTAGTGTATATTTCTTCGCGGTGTAATTCAAGAAAA
TGTGTTGTTGAACAAACCAACCGGGTGTGCGGATGCCTTGGCTTGGATTGAACAACCGCA
CACTACTTCTGAAAGAGAAAGACAAAGACCTTCGCTGGTGCAATGTGGAAGACCAGCCGG
ACCCAAAGGTTGATGATCTTGTTGCTGTGAAGAGATTTTCTCGGAATCATTGAAGTAGCT
GCAAAGAATCGACCTTGAATCCACACCGGGTGTATATCGAGTTTGGGAGGATGCTCAAAT
TCCTGGCAATGCACGAAGCAGTTGCAGGATACGGTTTTGAATTTCTAATCTCTCCTATAC
CTGTCGATATTTAAGTTACTTTATGAATTATTATCATCTCGTACAGCACTCTTTGACCTG
ACACGTTGATCTCAAATATTACCTCACACGTGATTGTTTCAATATGAAACTCGTCAATGT
TGTCATGGTCCGCACCGCTTACCGACGTGCAAACTGATTTTTCCAAAATTCGATAAATCA
TTTCTAATTAAAATTAATTTTGGTAAACGGCATTGAGGTAAAACATGAGTTAACCGACAT
CGAAAAATCATTTTTGTAAATATTTTTGTGTCTTTTAAATTTATCATAGTTTGTTGATTT
TAGGGGGAGTAAATCCAAAATTTTAAAAATCCAAAAACATCAAAAAATTTCAAAACACAA
AACAATAGAAAAACAAAAATGAGTTCCCTGGCGAGAAAAAGCGAATATGATAGTACATCA
GTGGTCTATCTAAACCTCGTTAAACCTAAAATGAAAAACGATAAGCAGCTCTATATAAGA
TGTATCGGTAGGCTCACAATCATTTTAAAGTGTGCAGGGTGATATAAATCGTAAATCGAC
TGAAGACCAGGTGGGAACCATTCATTGGCATATGGTCTTGGTACCGAAATTTCGTTTGAT
AGATTGCTGAGGTTATGAGATATTCGGTCTTTATGCTGCTTATCATCTGGGTATCATGGT
TGTATCTTTTACCGAAAAATAACGAGGACGCAAGTCTAGATCTTCCATGATACTATACAT
ACGTGTATATATTGCAATCGACCTCAATAAGTGATCAACAATCACATGTCCTCAAAATAA
GTGATAATATATCACATTTATCCGGGAGTCAAGTTCGTCTCTCTGCTGTACAAAAGTACT
GACCTGTTCACGGACTTGCTCCTGTGCCCTCATGCATATGAAAATCAAGTTCCTCATCAA
TAAGTGATTCTATCACAAAGGGCTTGTTTTCAATCAAAATAAGTGAGAATCTCACATCTT
TTATACGGTCAAACAGATGATAATCGGTATATTCACCGGTAAGATGAACTCTCGTGCATA
CCTTGATACGGGAATGTGTCGTGTGTGGATGAACACCGGTCGGTAAGTATAAATCATACC
CTAATCGTATCCCCTCTCCATGATTATATCTGATAAGTTGAGCTTAAGTGGACAACAATA
TCGATAATCGTTATAGGATGCTTATCTAAACGTTAACTAATTGAACAAAAAGAGCGTTTT
GGCATGACCGTACACTGATATGATTCTCTTACCCTCGAAACTCGCAAAAAGAATGTCTAT
AAATATTTATTTAATGCTTTCAGTCTCTGCATCTTTGTATATATTTATTTATTGTTTTCC
GTCTTTACATTTGAAAAATGAAAATTTTCAAAAAGATTTTAGGTGTGTTTTAATATAAAC
ATTATAAAAGCCAAAAACATTTTGCTTCTAGTTAATTTTTGATTGACCGATGTTGGAACT
CGAGTCTATCCTACCCAAAATCCTGATCGTAAGCCGGAAAACAATTGCATCTTCATAAAC
AGTCGAAGTTAACAAGTTTTGAAAGTTAAAGGACTAAAATTGATCATTTTCTAAACTTTC
AAACTGTTGTCGGTCGGTGTTTGATTGAGAAATGGTCACACATGTGTCGTTTGTTTATGG
AAACTATATTCCAAGCGATTGTTCTCATTATGCGTTTAGATTTCTTGCATGTGCAGATGC
TAAAGGCGAGGAGAACATGTTCGATGACAAGCTTCAGAATGAAGACACGATGTGAAGGCA
CTCAAAAGATAAAATTGATGAGTTGCCGCTGACCCTTTATCAACACCACAAGGATCTGAA
GATTTGACAAGTCAAAAGATTCACGAGCATGACTCAATGGAGAGTTCATTATAAGGGGGA
GTTTGTTAACACACTTCCTAAATTAAATGGGGAGTTTGTTGATACACTTTCTTCTTACGA
CGCGTGAAGACTTTGAAGATCCTCCGACATGAAAGACACAGAAGACGAACAATCACAGAA
GACGAACCATCACGAGTAGCGTCCAAGGGGGAGTTTGTTGATACACTTTGTGTGGACGCG
ACTTGGCTCGGTTCGACTCGGCTCGGTTCGACTTGGTTTCGACTCGGTTAGGTCCGGCTC
AAGCCCGACATCACGACTTTCCTCCGTCGTGTGCCCCAGAGTTCGACACGTGAAGCACGG
AGAGCCACGGACAAATCCCAAGTGACACATCACCATGACATCATCAGTGTGATGTCACGA
TGATGTCATTATGTAGAATTTGTGAACTTCTGAAAGCATATGACTAAACAGTTTTGTTTC
ATCAACCATTGTATTGGCCTAGCCCTGTTTCATCGTCTGTTGGGCTTCTTCAGGCCCAAA
GGTGTTTCGCCGAGTCCTTTGTCTTTCGTCATGGTCTGTGTGTGTCTTGTATAAATACCC
CTCATTGTTTCTGTGTGAAATTCATGAGAGACCTGTGAGACTTAGTGAAACTCTGTAAAC
ATTGTTTGTATATGTTTCGGCTTGTACTCATCCATAATCAATATATATTGAATCTTTGGT
TACGCGTGTTCTTATTTACACTTTGTTTAGTTTGCACCGTCACGGGGATTCCGCACCCGT
TACCGTATTTGAGATAAACAAAGGATAAGGTTTTCGTAACCGATCCACCGGAAAAACGGG
ACCTACATTAATAAGCAAAAACGAATAAATATAAAATTCCTTTTGGTTCAAACGGGTCTC
GTTTGGGTAAATATATTAAAAACTTTGGCTTGATTATCAGCGAAGGCATATACCATTTAC
AAAAATCATGATCCCACCGTAACGCATGGGTTACCTACTAGTTATATGTATAGATGTGTT
ACAATAACACAAAAGCATGTATGCGTATAACGTTAAATGGGGATAATTACAAAATGAGAG
AGGTACTAAAATTGGACAAGAGGATTCAGAAAAAAATGTGGCAATTTGAGTCATAACACC
AATGACGGTTTTAGTAAAAATTCCTTGAACTAATAGGGAGTAAAAGTGTATCTCTAATGA
ATATCGATCATTTTCCCTACATAATATAACACCAATGACGGTTTTAGTAAAATTGTAGAC
TTGTAGTTTCAATGAATTTTAATGTAAAAGTAAACTATAGAATTATACGTGTATTCTACA
TAAAAAACTAAAAAAAAAAAAAAGCAAAATACAATGACAATATATTATAAGGCACTAATT
ATCAAGTTTGTTACCTCTTATTATATATGGTTACACTTGTACGTTATAATGATAGCTTAC
ATACAAAAACCTTATCTTCAAATAAATATCAAAAACTTTTTCATAAACAACATGAGTTTG
TCTCTAAATAAATTAACCAGCAAGGTAGCGACAGATCCGGAAATTTTTTTAAAAACAAGG
GGTATTTTTGGTAGATTCTCACTAAATTTTTTCCAACTCATATATAGGTTTCCACTAATT
TTTTCGAATTGTTTCCGGGACCCCCAAAAACCCCCTGGATCCATCCCTGTAAATTCTCAC
CTACCCAAGCATTACTTCATTGATCAGTAGTGCAACTTCTTCATTTGATGCCACCAGCCT
CACTTTAACTCATCTCCCACAAGCATTCAATAGCAGTTAATGAAGTATGTAACAATCCGC
ACCTACTTGGAAAATAAATCTTTTTAAATCAACATCTTCTACTTCTAAGATTAGCCAATC
TTTTTTTTCTTTTTTACTTCTAAGATTAGCCATCTCTCACCTTTTCCCTGCTACTCACTC
GAACTCTATTAAAGTAGTGAAAATCACTCAAACTCAATTAAGTAGCACCATCATTCAATT
ATATGATCCAGCATCAAAAGTCCAAAAAAAATCATTATCTTTTTCATATGTTCATTTTTT
AGTTCAAGTCCATGCTCACTACTTCTTTAAATTGGAATCCACAACCTAGAAACTTCATGG
CTTTTGATATTTCTACATTCAGTAATCTTTCCCATCATCCTAGTTTGATCTAACATTACG
GGGACTAATGGCAATAGTTATGACGTGTTTCTGAGCTTTAACATGAATTCTACAAATATA
ACCTCTGCAACTCTATGTAGCCCCGTCTCCGCCGAAAAATTTCTTTCAGGTATGCTTATA
ATCTTCATAGTTGGGTTTGGATTCATGTGAAACCATTTACATGTGCAAAAGAATTTGATC
AAGCGGTATTTAAATAAGATGTAAACATTTTTCTGGTTAGGTGACATTAAATACATGTGA
ATGAAATTTGATTAAAAGAGTTTCATTTTGTTGTATACATCATGATAAAATCACTAGTTG
TAGCACTTTCATTTAACAAGCCAGCTAGCTTGTTCTTTTAAGTCACCCTAGTATGTTCTT
CCATGTCATCTTAGATCACGGGATGTGGGCTCGACAAGATAGTCAGGGAGTCCGACGTGG
AGTCAGTGAAGTTATTATAATCAAATATTTTGTTTGTGTGAATTATCTATGTTGATCATC
CCATAGGTGTCAGATGTTCAAGCCATGATGACTTTAGTAGGTTTCCTTTACGTGTGACGT
AAATTGCACTAGTGCTGAAAACTTGAGTATGCATGGTATAAGCAAGAAGCATCTAAGGTG
AAGCAAGACCTTGAGGATATAGCGAATGGAGAGACTATGAAGATGATGATGAGTTGATGA
TGAAACTTGTATCATTTGTGCAACCCAAAGATGGTTCCATGTTGTGTAACGTGTTACAAT
GTGTTTAAGAAGTAATGAAACTGTTGTCTTTTGGTGTTAATTAACCACTTGAATTACTAA
AAACAAACTGATATAAATTTGGGGTATCCGGTGAAGAATATAATCGTATTCCCGCCAGAT
AAACTTATACTAATTTAGATTATCCGGTTTAGAATGTTAGTCTCAATTTTTTTTTAAATA
TGCTAAATAATAATTTTTTAAATTCATTTACCTGGTCCTCGGTTAAAGAATATAAAATAG
ACAGGTATGCGGACAAACAGTGGATATTGTCTTGATTATTTATGTACAGGTGCCCTCTAG
AAATAAAATAAAATACATACACCATGTTTAAAAGTTATATGTATAGATTAGATACTTCAG
TTTTAAATATATAACCGAGCACAGAAAGGTATAGTATAACAAAGTTTCGAGTAGGTCTAA
GCATGGGCGGCTCTTATGGTGTGCGGGGAGGACTTCCGCACAAGGCCCGTGATTTCGAGG
GGCACATGATTTAAAAAAAAAAATCGATATATATGTTATTTAAAAAAAATTGTAAACACA
TTCAAATCAGTATAGAGGCCCATTATCAAATATTTTTTTATGCTTTATAATTTACCCAAC
TTAACATTAGGTTTATTGGGCCCAACCCAATACTAATATGATTTAAAAAAAAATAAAAAA
AAAACAATTTTCGTTAAAGCTTATGGGCACATTTTTCGAGCTCGAACAGGGTACGTGAAT
TCTCAGAGACGCCACTGGGTCTAAGTAACAAACATTGACCCAGTTGTTACTTGTTAGGTA
ACATATTTTTAATTTGATTAAGTAAATGCGGCTGGTTTATTTTTTGGTGATTGAGAAAAC
AATCTCCCTGAGTTTAGAACCTGAATTTAAAATATATAAAAAAAAACCAAACCTATGAAT
GAATATATATTATTATTATTTACGTATAAATTTTGGTAATAAAACTTACATTCTTAGTAC
ATAGTATATGGTTACACTTTTACTTTATGATGATAGTTTACATACAAAAATCCTATCTTT
AAATAAAAATCTAAAACTTCTACATAAACAATATAATTCTTTGGTGATTGTCTCCAAATA
AATTCTCACCTACCCAAACATTACTGCATTCATAAGTAATGCAACCTCTTCACCAGCCTC
ACTTAAACTCATCTCTCACAAGCATCAATCACAATTCCTCTTTCATGCTTCTGCTTTGTA
CAAAAAAAAAAAAAGTCAAAACTCATTCAGACAATGATATGCAACATCTTCAATGGTAGT
AAATGAATTTGTACTGTCCTCACCTACTTAACTGACTAGTAACAAATCTTCGAGATTAAA
ATCACCATATTCTGCTTCTAAGGTCACACCTTCTCACTCCCTTTCACTCAAACTTCATTG
AAGTAGCACCATCTTTAATTTATGCAATATTCATCAATGAAAAGCCAAAAAACTTCATGC
CCTTGGATACTTTTACATTCACTAATCGTAAATTGCTTTCCCTTCTTCCTTGATCTAACA
TTACGGGGAAGAATGGCGATAATTACGACTTACAACGTGTTTCTAAGCTTTAACAAGATT
TCTACAAATATGAATTTTCCCCGGTGTAGGTCCCTTTTTCTTGGAGGATTACGAACCTAA
ACCTTGTTATACAAACCTACTAGCGAGTGCGGAATCCAAGCTAGCAAGCAAACCGAGTTA
GTAGCAAGTAGAGAAACAAACACACAAGTTCACCGATTAACACAACTTGTATTAATGCAA
TGAGGGTTCGGTTACAAGCTCAATGTTTACAGAAGTGTTCTATAAACTCTCTAAGTGTGT
GTGTGAGTTTTGGACAGAATGCTCTCAACCTATCTCTCGGTATCTTTCTGTCTGTGTGTC
TATCTGTCTGTCTACCGAAACTCAACACATGCATGGGTATATATACCCAGCCCATGAATT
CTGGATCGAAGGATCTGATAGATGGTCCGAAGGATCATCTATCGATCATAGTTCACACGA
AAGATCAGCATGGACCTCGAAGGATCATCCTTCGAGGTCTAATGGTCGAACCATGGTCGA
ACCATATCTTTCGATCACCTCGAAGGATCAGGTGTATCCTTCGAGGCTATCCTTCGATCA
GAACATCTTTCAACTGTTGTCCAAGTCAAACCGGAGGATGGTTGACTTGGTCAACTTACA
ACACAAATCAGGACATCGTTTATATCAGACCGAATACAGACAAAGTACAGACACAAGTGC
ACCAACAAACTCCCCCTTGGCTGTAGCTTTGTCTTTGTCTTCCAATAAATGTAGACTCGT
CTTGGACTTCGACGGTCTTTGGTCTTTGAGTTCCCAAAACTCTGACGTCCTTACAAGTCT
TCAATGTCGGAGGATCTTCAAAGTCTTCACGTCTTGAAAGTAGAAAGTGTATCAACAAAC
TACCCGTATCATGTAGGAAGTGTGTTGACAAACTCCCCCTTAACATAAGCTCCCCCTTGA
GTTATGCTCGTGAAAAGACTTTATCTTTATGAAGTGAGATCCTTGTGGTGTTGATGATGG
CCAGCGGCAACTCGATCATCTTCATCACTTGAGTGCCTTCTTGTCGTGTCTTCATTCCAA
AGCTTGTCATCGACCATGTTCTCCCAGCCTTTAGAATCTGCACATGCAAGAAATCTAAAC
GCATAATGAGAACAACTGCTTGGAATATAGTTAACATAAACACATGACACACGAATGACC
ATGTCATAATCAAACACCGTCCGACAGTTTGAAAGTTTAAATTTGTCAATTTTAGTTTTA
ACTTTCAAACATGCAAATTTTTGACCGTTTATGAAGATTTAGTCAATTCGGTTTTCGTTC
AGGTTTCAGGCAACGAAGACTTGAGCTCCAACATCGTACGATCGAAAATAAGGCAGAAAT
AAAATCTTTTTGGCTTTTATAAAGTTTATATTAAAACAAGCCTAAAATCTTTTTGGTATT
TTTGAAATTAAAAGACAACAATTTAAAATCCTTTGAGTGTTATCAAACGACATCACCGCT
AATGTCGTGCTGATATGCACCAAACGACGAAACTGTTTAAAAGAAATAATAAAAGTTAAG
CAGTAAATAAATATATACAGACATTCTTTTTGCGAGTTTCGAGGGTAAGAGAATCATATC
AGTGTACGGTCATGCCAAAACACTCTTGTTGTTCAGTTAGTTAACATTAAGATAAGCATC
CTATAACAATTATCGGTATTGTTGTCCACTTAAGCTCAACTTATCAGATGTAATCATGTT
TAGAGGATACGTTAATGTATGATTTATACTTACCGACCGGTGTTCATCCACATCACGACA
CATTCCCGTATCAAGGTATGCACGAGAGTTCATCTTACCGGTGAGTATACCGATTATCAT
CTGTTTGACCGTATAAATTGTGAGATACTCACTTATTTTGATTTGAAAACAAGTCCTTTG
TGATATAATCACTTATTGATGAGGAACTTGATTTTCGTATGCATGAGGGCACAGGTGCAA
GTCCGTGAACAGGTCAGTACTTCCGTACAGCAGAGAGACGAACTTGACACCCGGAAAAAT
GTGATATTTTATCACTTATTTGTTTTGGACATGTGATTGTTTATCACTTATTGAGGTCGA
ATGCAGTATGCAATATGTACACGTATGTATAGTATCATGGAAGATCTAGACTTGCGTCCC
CGTTATTTTTCGGTAAAAGATACAACCATGATACCCAGATGATAAGCAGCATAAAGACCG
AATATCTCAGAACCTCGGCAATCTATCAAACGAAATTTCGGTACTAAGACCATATGCCAA
TGAATGGTTCCCACCTGGTCTTCAGTCGATTAAGATTTATATCACCCTGCACACTTTAAA
ATGATTGTGAGCCTACCGATACATCTTATATAGAGCTGCTTATCGTTTTGCATTTAAGGT
TTAAAGAGGTTTGGATGGACCACTGATGTACTATCATTTTCTCTTTTGCTCGCCAGGAAA
CTCATTTTTGTTTTTCTATTGTTTTTGTGTTTTTGAAATTTTTCGATGTTTTTGGATTTT
CAGATTTTTGGATTTACTCCCCCTAAAATCAATAAACTAAGATAAATTTAAAAACACACA
AAGATATTTACAAACATGATTTTCCGATGTTGGTTTTACTCTTGCTTGACCTTAATGCCG
TTTACCAATAATAAAAAGTCAAATCTTGATTTGTCAAAAGCTTTGGTAAATAAGTCGGCA
CGTTGGTCATCGGTGTGGACCTTAACAACATCGATTAGCCTTTTCTCAAAGCAATCACGT
ATGAAGTGATATTTGATTTCGATGTGTTTGGTCTTTGAATGCTGCACAGGATTTCTAGTG
ATATCTAAAGCAGCAGAATTATCAACGTAAATAGGAGTAGTTAGGAATTCAAAACCGTAG
TCCCGCATCTGTTGTTGGATCCAAAGAACTTGGGAGCAACAACTTGAGGCAGCAATGTAT
TCAGCTTCGCATGTTGATGTAGCTACACACGTCTGCTTCTTGCACTGCCATGTAACTAGG
CGATTTCCTAAAAACTGACATCCAGCCGTTGTGGACTTGCCGTCGATTTTGCATCCGCCA
AAATCAGAATCACTGAAAGCTACCAATTCAAAGTTATTATCCCTAGGGTACCACAGACCG
GTGTCAGGGTACGCCTTCAAATAACGAAAAATCCTTTTAACAGCAGCAAGATGTGAGGCC
TTCGGGTTAACTTGATATTTGGCAAGCAGGCACGTCGGGTACATTATGTCTGGCCTTGAT
GCTGTGAGGTACATAAGAGATCCGATCATAGCGCGATAGATTGAAGGGCTAACAGCTTCT
CCCTTCAAGTCTGGAGTAATTCCGTGATTAGTTGGCAATGGGGTACCAATGGGCGTTGCA
TCAGACATCTGGAACCGGCTCAAGATGTCACCAACATATTTAGTCTGATGGATGAATATC
CCAGACTCCGTTTGTTGTACTTGTAGGCCCAAGAAGAAGGTCATTTCCCCCATAGCACTC
ATCTCGAATTTATCCTGCATAATGCGCTCGAATTCCCTACACAAGACATCATTAGTAGAA
CCAAAAATAATGTCATCAACGTATACCTGTACCAGAAGAAGATCTCCATCTTGTTCCTTG
ATGAAAAGAGTACAGTCGATAAGACCTCTACGAAAACCGTTCTCCAGCAGATAGTGTGAT
AAGGTTGCATACCAAGCTCGTGGTGCTTGATGAAGACCATAAAGAGCTTTGTTTAGCAAC
CAAACCCGATCGGGATGGATAGGATCTTCAAAACCTGGAGGCTGTTCGACGTATACCTCT
TCTTCAACCACACCGTGTAAAAATGCACTTTTCACGTCCATCTGATAAACCTTGAATCCT
TTGAAGGACGCATAGGCTAGAAAGATTCGAATTGCTTCGAGACGTGCCACTGGTGCATAG
ACTTCGTTGTAGTCGATCCCTTCAATCTGACGAAAACCTTGAACGACTAAACGTGCTTTG
TTTCGGATAACAACTCCGCGGTCATCCTTTTTGCATTTGAAAACCCAACGGGTACCAATC
TTCTTATATCCAGCAGGTTTCTCTACTAGTTTCCAGACACCTAGCTTCTGGAATTGTTGC
AGTTCTTCCTGCATTGCTTCAACCCAAGCATTATCTTTCAAGGCTTCTTTCCACGTTCTT
GGTTCTTCTTGTGAGACATAACACGCGAAGGACCAGTCGTTTTGTTGCCCGGATTCTCGA
ATAGCTGCATACAAGCCTGCATTGTTGTTGTTTCGCAACATGTTTCTTGTTTGTACGCCA
CTTTGCACATTTCCAATGATGTTTTGTTGAGGATGGGTATTATGAATCCTTGTTTCTGGA
TTATCTGGAACTGGAACATTTATACCCAGGTTGTTAAGATTAAGATCAACAACCAATTCA
AGACCCGGAATTGACGAAGAGGATGATGCAGTAGCCTCAGCTGTTCTATGAGCATCCACT
GGAGGAGTACCCTCTGAAGTACCATGAACTGCTGTTGTAGGAGCTTCCTGATCTGCATCT
AGAAATTCATCATCCTCTGAAGATTCGTTCAATTCGTTTGCATCATGAAAATCCTCATTG
TTGAGAGTAGTATTGTTGTTCACCGAAGAAGATGGTTCTTGATTAACAAGAATTGGACGA
ACCACCGGTGAACCTGTTGCATTGTCACTCTCGAAAAACATCCTAGCCGCAGCATTTTCT
TCAACGGCTTCAACATTGATCGAATTGAAAAAGTCATCGTACTCAAACATCCAAGGTTGA
CCCGGATTTTTGACTGGCAAGGTGTGCCTTTGTACTCTGACCTCAGACCATTCCTCAACC
CTTTTAGTCTCTAGATTCCAGACTCGTAAGTTAGGGGTGGCATACCCAAGAAAGTATCCA
TCAATTGCTCTTGCCCCAAACTTTCCATTAGGATCGATGATTGTGCATGGAGCTCCAAAC
GGTTCTAGATAAGACAAATCTGGTTTCCGTTTTTGAAGAAGCTCAAAGCAGGTCTTGTTG
TGTCTTTTGACTGTAAGGACTCTGTTCAATGTGTAACATGCAGAGGCCACAGCTTCAGTC
CAGAATGGAATGGGCAACTGTGACTCTACCAACATTGTCCTAGCAGTCTCGATCAATGTG
CGGTTTTTACGTTCAGCGACACCATTATGTTGAGGAGTATAAGCTGCACTAAACTCATGA
AGAATACCTTTTGAAGTGCAGAACTCCGCCATGGAATGATTCTTAAATTCAGTACCATTG
TCGCTACGTATCCGCCTAACCTTCAACTTATACAAATTCTCAATCTGAATGATCAAGTTT
TTGATAATACCAAAGGTTTCACTCTTGTGTGCCATGAACGCAACCCAAGAAAATCTTGAA
TAATCATCAGTAACCACGAGGCAGTATTGATCACCCCGAATACTCTTGTGCTTGACAGGA
CCGAACAAATCCATGTGCAAACGTTCAAGAGGAACTGCCACTGTGTTGATCTTCTTTATA
GGGTGCTTCTTCTTTGTTTGCTTTCCTTTCTGGCACGAAACACAGACGTCTTGAAGATGG
AAATTTTTGAGGGGAACACCATTCACCAATTCATTTGAAACCAAATGGTTCATTTTGCGT
AAGTGAATGTGACCCATTCGTCTGTGCCAAGAGATAGTGTCTTTTTCTGTGGCTTTAGAA
ACGAAACAAGTTGCTTGTGCAGACGTAGTAATAGCCTGGCTCATGTCAAGGACGTACAAA
TCATTTATCCTTGGAGCTGACAAGAGAATCCATTCTTTTGGAATTTTGAAGCCGGGTTTC
AGCACATAACATCCATTAGCATCAAAGTGTACTGAAAATTTCTTGTCACAAATTTGAGAA
ACACTAAGAAGATTGTGATCAAGTTGTTGCACAAAATTGATCTTGTCAAAGCTGACAATC
CCGTTAGATATCATTCCTTCACCCGTAATGTATCCACCTTTATCTCCAGCAAAAGCAACA
TAACCTCCTCTAATAGATTTAACGTCGTAGAGAAGCTTCATGTCGCCCGTCATGTGCCTG
GATGCCCCACTATCAACAATCCAATGACTACTGATAGTTCCTCCTGAAGCACCCTGCACA
TGAACTCAAATGAGTTAGTTGGAGATGGGGACCCAAGCCATTGTGGTCTTGGGTCTTCCA
TTTTCATCAATGACAATAACTTCTTGTCTTTGATGGTTGGTGAAATGTGATGGTCCCCCT
GATTCAGTAACCGTTTTTGGTTTCCAAGTCTGTTTGGTTTCACCAGTGTTTTTCTTTAAA
AGTTTAACTTCTTGATGATTTGAAGTTTTAGAATTGTCTGGTTTTACAACAACAGATTGT
TTTTGAACCGCATCGGTTTTAATCGCTTTTTCTATCTTTTTGACCTGTTGGCGTTTCTGT
TTCTTTTCCCTTTCTTTTACAAGGCGGGGATCTTGTTTTGTGGAAACAGTTGGCTTACGG
TCAGTTTTGCCACGGGGATCATCAACCTTTCCTTTCTGCTTATGAAGATATGGGCAGTTT
CTAATAATGTGCCCAATGGTTCCACACTCAAAACATGACCTTCGTTCTACAAACCCCGAA
GAATCATGTGTTTTCTTAGCCGATGATGTTGAACTTTGTGAACCCGAGGTACTAGGTTTT
GAACTGCTTGGTTCATTTCTTTTCTCGACAATAGCTTTCTTGACAAAATCTAAGTTAGAT
TGATTTTCAAACTTTTCAATTTTGTCTGTTCCCGTCGATTTCACAAAGTTAACATTCTTC
TTCTTCTTTTGGTTCGACTTCTTGTTAGCTTGAGCCGGTGTTTTACCTTTGGGTTTGGTG
TGATTTTGCTGTGTTGGCACTGTTGGTAATTTCTTGTTGCCAAATTGTTTTCGAATTTCA
GCCTTTGGAATAGGAGGACACTGAGTAACTGTAACTTTAGGTCCTGCCTTTCCCAAGAAC
TTACTCGTCGAATTCTCAAAGACTTTGCAGATTAAGGATTGATTAACATTCTTAATAGGA
AAATCTTTGTCTGAGTAAATTTTATCATCACCAACTAGAGTGTACAGCAAATTCACACTC
TCCGACTCCTTCTCAGACGAGGACTCAGTTGCAACAGTCTTAGCGGGTTTGACAGGGGGA
TCACACAGAATGTGATTCTCAAGAGGTATGTCCTCATTTTTGACTACCGCATCAGACTTT
GCTGGGACAGTATCGTCAGATTCATCATCAGACGAATCAGCATCCTCAATCACAACTGGA
GGATCTTGATTCTGTTCAGCACTCACAAATGTATCTGCTGATACATCTGAATCTGAGGAT
ACTTCCTTTTGGTATCCGAGTCCTGCAGCAAACTCCTTAACATCCAGAGGCACAGAAGGT
TCAAAGAAAACCCTGTCCTCTTCATCAGGCATGGCGTCATAGTTATGTCTCACTGGTGGT
GGACACTTCTTGTAGCCTATGCATGTGACATCTCTCTTTTCCTTCTGAACGTCAATGATG
TGATCTAACACATAGCTAGAACTCAAATAACTGTCTAGCTTGAGTTTGATAGCATCACTT
TCGGTTTTCACACAAGCCATCTCTTTTTGCATACTCTCAAGGCGAGATATATACAAATTA
ATATCAGTTTGTTTTCTTGAAACCATTTTAGTCAGTTCTGTTTTATCCTTCTTTAATGTT
TCAATTACTGACTTAAATTCTTTTTCATGGTTTTCATAAAACATGTTGGCTTCTGTGCAT
TTAGAGAGGTCCACAGTCAACTTCTGATTGTGGATGAATGTCACATCATATTTCTCTTGC
AAAGCCTCATGCTTGCTTTGCAAGTCACTCCAATTCTCATTCACAGTAGTATGTTTGTCT
TGCAAGTCAAACAAACTAGCTTGTAAAGCATCATGTTTGCCTTGCAACTCAGACATACTT
TTCTCCAGATCAGCACATCTAGCATGCAACCTAGCACATTCATCACAATTAACAGCAGTG
GGTTCATCGACACATACCTGACTTGATGAACCGTCGACATTAGCCACAAAGGCTGAATGG
AGAGAAGACGAAGTATAAGCAGCTTGATCCACCAGAATAGATCTTCTTTGAGTTTCTGCT
GCAGCTTCCTCCAAGAGTTCATCAATATCTGCATCGATTGCTGCATTCGATGTCTCACCC
ACATAATCATCACCAGAATTGGATGATTCTTCATCAGCACTCCTGCTATAACCAGAAGAG
TCTTCATCTTCAGACGATTCACCACCACTGGCAGAAGATTCTCTACCACTGGTGTGAACC
AACTCTTTCACAATTTGAGCAAAACATGCTGTTTCATCAGGAGCATCACCACCCAACTGG
ATTGACCAGTCACAACCTTCATCCACCTGAACTGCAAGTGCTCGGTTGGTTTGGTTATTT
GCAGGCACCAATGAACGCTCAGTGTTTCTGTTCTGATTCTGCTGGTTGCCTCGGTTTCTG
AAGGGATTTTGATTCCCGTGCTGTGCTGGCTTTGTACATTCCCTTTTAAAGTGGCCCCGT
TCACCACAGTTGAAGCACTTAACAGCCTGCTTATCGAACCCATACTTGGTGTCTCGCTTA
CTTTCCAAGCTGGTTCTGCCAGTACTTTCCATCCAATCCTTTGCTCTTCTCACTGCACTC
GCAAAGGCCCACTTGATATCCATCAAGTCCATCTCTTCCTTATCAATCTGCCTGTAATCT
TCTTGTGTCAGATTAATGTTTCCAATCTGACCTTCTATCAGCCCACAGTACGCGCTCACT
ACAGTGTTAAGCAGCTCCATGTGTTCCTTAGCTACTTCTACACTGATTTTAGAAAAGCTT
GACGTGTCGAGCTGCACTGTACTTGACTTTGATTGTTGACCTGCAGCAGATGATGTTCCT
CCATAACACGCATATTGAGGTTGTTGAGCAGGAGGAGGAGGAGGTGGTTGTATTGGATTT
CCATACAGATCTGTGGTTGGAGGCGGCTTTACAGGAACTTGCACTGGATTGCCATACATA
TCCGTGCTTGTGACAAACGCCGTTTGAAGTGGAGCATGTGAACCGGCTTTTGCAGATGAA
GAATTGGAGGTGCCATAATACATCTCTGGATTCTGTGGCACTGCAACTCTCTTTGCTTTC
AACGTTTCTTCCTGATCCTTGTTCTCCAGAAGCTGCACGAAATCGTTGATATTTGTGGTT
TTCAACGTTCCGTTGTACTTCAAGATTTCCAGGAAGTTATTCCATTGAGGAGGCAATGCA
TCGGCAAACTTCTTTACCACCTCTGTTGGAGTCGTTGTGACTTCAAAGTTGGTCAGCTCA
GTAAGTAGATGATAGAAGCGGCTTGTCATATCTCCCAAGGACTCCTTATCCATACATGTG
AAGCCATCGAATTCTTTCTTCAGTAGATCTCGTCGTAGTTGACGTGTGGCTTCATTACCT
ACTCCTCTTGTCTTCAATGCATCCCACAGCTTCTTCGTAGTCTTGAAACTGACGAACTGA
TGATAAATATCCTTGCTCAGTGCTTGAGTGAGAATAGCGTATGCTTTCTTTTCTAAGTCA
TACGTCTTCTTTTGATCATCAGGAAGATCGGCAAAAGTAGCTGTCGAAGAAGCAGCAACC
TCGATAGTTTGATCGAATTCCGTAGTGAACCGCAACCACAACTCTGTATTTTGACCAAGA
ATGTATGTATGGAAACGATCAACCCATCCCGGATATTCATTAAGATGCATCAACTTTGGA
GGCCTGTTTAAACTTCCGGTTTCACTTTCGCTTAGTAGAAGACTTTGAATACTCGGAGTT
TGATTTGAAACAAACGCCCATTGACCAGAGGCATTTGTTTGTGAGGATGTAGATACCGGA
GATTCGGCCCATGATGGAGATTGACTGGTATTCATGTATTTTCCACTGTCTGGAGCCGGA
CTTCCCCACCAACTCGGATTCATGATAGATAAGCAAAATAAATGCTAAGAATGAATGATC
TGAAAGATACACAGCCGAAGGATCCTGGTCGAAGGATCTGAAATCACAGAAACTTGTTAA
CAACAAACTGACCACAATCGAAAGATCAACTATTGTTCGAAGGATCAACAGTACTCGAAA
GATTACTGTTGAGTCTCGAACAATGATTTCGAAAGATTCAAGAGCTCGAAGGATTCTCCT
TTGAAAGATCCTTATCTTTCGAGCTAAATCCCTATCTTTCGGACAACAGATCTCGAAAGA
TTCACCAATACGAAGGATCCTAATCTTTCGGACACTAGTCTTTCGAAAAGATTCCTTTCT
CGAAGGATATGATTCAGACTTCGAAGGATGGGTCGAAGGATAACAATCTTTCGAGCCTTC
CTTGATCGACAGATGTCGAAGGATAGTCTTTCGATGTCGAAAGATATCTTTCGAGAGGTT
CTGACACAAACTGATCTGATGTGAAAGGTTGGTGAAAAGGTGACAGGTTGGTAAGGTCAA
CTTTCGGCAAAGAGTATGGCAGGCTGACAACTTTCTTACCAACCAAGATTTTGAAATAAA
ATATGCCAAAAATGGAAAACTTAACCCAGAAACCGGTGACCGGAACCTTAACCGGAATAT
TGCCGGAATTCACCAAATCACTCAAAAACAAGTTTTCAAGTTACCCAACCCACTTTAAAA
CACTCCCGGTTAGTTTAGACACGTTTTTACTCAAAGAAAATGCAAGAAAACAAGTAAAAA
CAGGTGCAAAACCAAGTGTTTCAACACACCAAAACTTGTAAAAACCCGGTTTTAAACAAG
GTAAAGAGCGAGGCTCTGATACCACTTGTAGGTCCCTTTTTCTTGGAGGATTACGAACCT
AAACCTTGTTATACAAACCTACTAGCGAGTGCGGAATCCAAGCTAGCAAGCAAACCGAGT
TAGTAGCAAGTAGAGAAACAAACACACAAGTTCACCGATTAACACAACTTGTATTAATGC
AATGAGGGTTCGGTTACAAGCTCAATGTTTACAGAAGTGTTCTATAAACTCTCTAAGTGT
GTGTGTGAGTTTTGGACAGAATGCTCTCAACCTATCTCTCGGTATCTTTCTGTCTGTGTG
TCTATCTGTCTGTCTACCGAAACTCAACACATGCATGGGTATATATACCCAGCCCATGAA
TTCTGGATCGAAGGATCTGATAGATGGTCCGAAGGATCATCTATCTCGATCATAGTTCAC
ACGAAAGATCAGCATGGACCTCGAAGGATCATCCTTCGAGGTCTAATGGTCGAACCATGG
TCGAACCATATCTTTCGATCACCTCGAAGGATCAGGTGTATCCTTCGAGGCTATCCTTCG
ATCAGAACATCTTTCAACTGTTGTCCAAGTCAAACCGGAGGATGGTTGACTTGGTCAACT
TACAACACAAATCAGGACATCGTTTATATCAGACCGAATACAGACAAAGTACAGACACAA
GTGCACCAACACCCGGCCTTCGAAAATTTTCTTTTAAGGTATGCTTATAATCTTCATAGT
TGAGTTTGAATTCATATGAAACCATTTACATGTGCAAAAGAATTTGGTCAACAAACATTA
GAATAAGATGTACACACTTTTTATTTAGGTGACAGTATATAAATGTGAGGGAAATATTGA
AATTATATATGTTGTTGCATTCATCATGAAAAAAAAATCAATAGTTATTAACTAATAAAA
CATTTGATTATCATTCATAGAGATGTAAAAAAAGAAGAGCAAATGTCTTTTTTATGCCAA
GAGTTTGTATCTAACCCTTTCCATCAGGTTCCCTGAAGAAAAAAAATAGAACAGGGAGTT
GTTTGAAAATCAATGGATGAAATTGTTTCAAGTGAGAAAGGACTACATTACCCTTCAAGC
CAATGTCACTTGTCATCTCCTCAACGTCTCAATGTTAAAAAAAATAGACAGTACAATTGC
CTTCTACGTGATCCAACATCTAACATATGATGGTTGTTGTTTAATTTCTTCTAAGCATTC
CTTGTAATTAATTGTAAATATGCTATGTTTAATCCCTGTTTGTAATCTTAATTTCACTGT
CCAAGAAGATATTGCTCTCTTCAAACACCAGAAGAGAAAAATCGTAGAAAAATATTATAA
AAATAAATACTTAGAGCCGGTGAGTAAGGCAAATTCTTACGTAATCCTGATCGAGTACAG
TCTTCAATCCTCTATACATGTATTATGTGTAAAATAGTATTTTTTTTTCCTTGGGTTAGC
TACAAGAGCTAGTGAGTAAACATTGGTTAAGTAAAATAGATTTAATATTTTATAATTTAG
AAATCAAAGTCATGTGTTTTACCTTTTTAATTCCAAATAATAATTTAAATATTAAACATG
CAATCAATCATACGAAAGCAATGCACAAATAATATGAACACAGAATGTTAATTGACGTGA
GTGCGAGTGGTGCACTATCACTCTACACACACGTTAGGACAAGTGCACCCATCGCGGACA
TAGTATAGTAATGGCAAGATACCGATGTCGTCCAAAGACACAAGAGCTTTAAATACCGAC
TTATCGTTAACGTCCAATCTAGCTAAATTTTGATGAAAAGGTTTTAAAGCTATAAAAATA
AAAACTAAAAAGCAAAAATAAAATATAAGGAAAAACAAATAGACAAGAAGGAATCACTTG
GTTCCAACTCCTCTTTTATGTATCCTTTTAATGATTTCCGCACTTTGGGCATTTTAAGAG
ATTATCTTTAACTTATAGTAGTAGGCCCCTTCCATGCAGCGTTACCCTCAACCTATTGGT
CTGAGTCAGCAGGGATACAATCTCGCAAGGTCGGATTATTGAAAGATAATTAAGGAAGTT
ATTAATGCGGAAAGCGATATGCCCCTTCCAGGCAGCGTTACCCTCAACCCTTTGGTCTGA
GTCAGCAGTGATACGGTCCTTGCAGGGTTGGTTTAAAGTGTTAATAGTAATTTATAAATA
AGGGATTCAAGCGTTTTCTTACTTTCTTCTGGGGCGAACAGTAGCGCCCAAATCTTGAAG
TAATACTAAGCTTGAACCAGGTTCTCACAGGATCTATACACTGAACAAGACATAGAATTA
CCCAACCACCCTTCTAACCCCCTTCCAAGTAGTTAACGCACTTTATATAGACCGTAAAGA
CACGAATATGTGAATCAACAACATATGAAGAATGGTTAAATAAATTAGCCTTTAATATAA
AAAAATAGTTATTAAAGTCATTAATACATACCCAATTAAAAAGGAGCCAAAGATTGGAAA
TCAAAAAGTATTACATAAAATATTTGCTTCACCAAGTGATGTAAGAGTTTAGTCAAGCAT
GGCCTTTTCTTGACAAAAACTCTTACAATCGATCTTGGATCCCGAGACTACTACACACTC
TAAATAATGGAAAATGGATGATGGGAGTGGTTGATGGTGGTGGAGTGGTGGTGGTGGAGT
AGTGGCAAGTGTGAGAGAAGTGGTTTGCCAAGGGATGGATTGGAATGAAACCAAGCACCC
CTATTTATAGTTGAAGTTAGACGCCCAACACGGCCCCGTACCCGCCTGGCACGCCCCCCT
GGCCTTCAGTATCTCTCAACAAGTTAACAATAGTGTCAGACCTCATACTAACATGGCCCT
GTGCATCAACGGCACGGCCCATGGCCAATGTACTTGCGGTACTATCTCAGATTCTGCGAA
TCTTAGAGTTAACCATACCCCGTGTTGCCTTGACACGACCCCTTGTTGTTCTGTCAGATT
TGTCTTTTATTGTTGTGTTTTTCTTCTACAGAGATTCTCCACTGGGCACGGCTCGTTCCT
GGTGAGCACGGCCCGTGCCATAGCTTCTGATCTTGTTGTTTCCTTAGTTTGGATGTGGAT
GGGGGCTTAGCGAGTTGTGTCAATCCTCCTTCTTTGTATTTATGTTGGTTTTTGCTGCTA
TTTTGCTCCTTTTGTGCGTTTAAGCTCTTTTGACCTTATATATTAAAAAGGAACAATGAA
ACAGGCTTTTTCTAGCATTAGTACAAAAAAGGATTGATTTTACACCGTATTTGATATAAT
TTATATGTTTTATTTTACGCACAACAAATACCCTCACACTTGAATCTTTGCTTGTCTTCA
AGCAAAACTCTATAATGTTGCTTACACACCCAAATGGAATTGGTAGAGAAGAAATTTTCG
GATCTTGTTTGTAGAGTGTCGGGAATCCAAGTTCTTTATTCTTGTTTTTATATTATTTAC
AATCCTATTCGTCATGATCTATTTTGAACCTTTTTAAAGAAAAATAAATATTTTTAGGCA
TAACATACCTTTATAAAGTTTCATTTACCTATATAAATTCACACATCTCACAAGTGATCA
CTAAACACTCGGCCGAAGATGTATTAGGTGAAAGGCTCGATACCGGTATGGAATCTACTC
CTACCATATGCTTGACAGGTAATCAAACCTCCTTCTTTTTAACATAATCTTTGTAAATAT
CAAGAGAACTTTGAAAGGGTAGGTTTTGGCTAAGGGTAGGATAGTTTATTTGAAAAGTGG
CTAAAATGAAAAATGTCCGTTTTCTTTTGAAAATTTATTTGTTTGTGACTTAGTTATAAA
CTACATATTTATAAGCAATAAATTCTCCTTATTTATTTCAAGTAGCTAGGGATTTTTTTA
TAAACCTAAATCACTTCTTTATGTATGATTTTCAAAAGAACCGCATTTCACTAAAAACAA
GGGTTGTGAAAATAAAAATTGGTTTTGGGGTGATGGGTAGTTTGTGCAAAATGATATTTT
GCGGGTTTTGAGATGAAAGGTTTAGGCTCAAAAGGTTTATCTAGGGGAATATTTTTGTTG
TTTTTGTTTATGGTGGGTAGATAAAGAGAAAATAAGGTTGAAGATGAAAAAGAGGGTTTA
AAATCCTAATGTCTCCAACATTTACTTACTTGGATTTGTCAGTAAAGACCGGGAATGTAT
TGTCTTGTCAAGTGGAATATTTTTGTTGTTTTTGTTTATGGTGGGTAGATAAAGAGAAAA
TAAGGTTAAAGATGAGCATTTAGAAAATATGTATGATTGAATGCTCGATAAAGACTCAAA
ACTCACATTTTTGTGGTAAAAAGGGGTATAAGTGTGAAATTATATATACAATCAAATTTT
ACGAAGAATTGTCATGCCATTTTTATATATTTTTCTTGTATGATTCTTTTTTATCACGTC
GCTATTGGTTGTAAATTTTATAAAAACTTGAAAATTTTAGATCTTGGCCTGTTAACTTAA
ACTATAAACAAGACAAAACAAAGAAAAATTTTGAAAAAAGATTTGGTGTATTTTAGCAAT
TCCAAGTAAAGTTTTGTGTAAGACTTGACTTAGGACAAACGATTCAAGGTTTTGACATCC
CCCCCCCCCACCCACACACACTTAAATTACACATTATGCTCAATGTGTCCCAAAAAAGAG
TTATTTTGGTTAAATGTGTAAAAAGTGTGAAAAAAAAACATTTTTTTACGGTTACTGGGC
ACTGAGCACGGGGGCGTGTCGGGTGAACATAGCTCGTGGTCAAAGTGTCTGCAAATTGTG
TTTTTAGAAAACTTACAGTGGAGTGAGCACAGGGACATGCCTGGTGCACACGGCCCGTGT
CACTTTCTGGGGAGAAATTTTTGGCATCAGTTACGTGGGCACGGAGGCGTGTCTTGTGAA
CAGGACCCTATGGCGATCGTCTGTTTCAGGTAAAAATCCAGGTTTCGTCTTTTGGCTTCT
GTTTTCCAAGCTTGGGGACCACTATGCTTAGTGTGACAAGCCTCCGATGGTACCTGTGAA
CTATAATACTACCACAATCCAACATAATACAACACAAACATAAAACAATCTAGATTACCA
TCATTCAAGTTGTTCTACCACCACATCACATCATAAAAGAAAATAAAAACATAGGAGGAG
AGATGAAACTTAAAGGGGTATTAAGTGTGAACTCTCAATCCTTATTGTTTCGTGGAAGCA
CACACTAAGTGTACTCGAGAACGGTGCAGAGCACCCTAACTTGCACACGCGCGCGCGTGT
GGCGTGGGCGATGAGGCGCTTTGATGTCGCACTTTGCACTTCGCACGCTCGCATCGCTGA
GAGCCGCCTTTGTATTTTTGACCACGTGCGCGTGGTGGAGCACAGGGGCTGCAAGGACCA
GGTGACAGGTAAACCTTGAACGGTGACGTTTACATCAACGTGGAAATGAAATGAAAGGAT
GAGAAGTGGAGAGATGATGAAGATTTTAAAGAATTATAGTGAAATTACAATAATTGGAGG
TCATGTACCTAGAAATAGAGGTGGGTCGTCCCGTGTTAATCAAATAAAAATAAAGGTTTA
TATGTGTTGCTAGTTTTTCAATCTCACTAGATTAAATTGTTATAAGATATGTAAATTAGA
TCTCTTGTTTAATCTTTTTGAGAAATTGTTGAGTAATATAAGAGTCAAACAAAAAATTGT
CAAAACTCACTGGGTTAACCAATCAATTGACTTTTCAGTTTATCACAAACACTGAAGTTG
TATCATAGAGAATGGAAAGAGGTGTATGCTAATATATATATATATATATATATATATATA
TATATATATATATATATATAAGTTTTCTTTGTAGTCTAAATTTTATATTCATCCAAATGA
AACAGACGGGCTTAAAAAATGAATCTTCTCTAACATGGGCAAAAATGGAGAGGGTGGAAA
AGTTCGCTGAAGACACGTGTATATGATCCAAGCCTTACTGTTGATGAAATCATGGCACAA
AAAGTTAACGATGACAGTGAATCCAACTCAATTTAAAGAGCTTGTTACTCGTTGGTTCAC
TCTAGATGATGTTTAACTTTGATTTCTTATATATAATTATGGAACTAGATCAAAGAAGTC
TTACGGTTTTACCATAGAAAACATTTATTATTAGAAGAATTAGTCGCTCAAAGATGAAGG
AGCCTCATATTAGTGGGTCAATGTCATTTTCCGGACTTGTTCATGAAATGGTATTATTCT
AGCCATACTTGACATTTATTAACTATTTTTTGGTTTTTATTTTCTATACTAACCATTAAA
CATGAGTTATAGGTGACAAAGAATAATGGTGTATATCCATCACGAGAAGAAATGTATATA
ACAACTCGCACTCTTAAAAATGGAAGTATTGTTAATGATAACGATGCACATGCTGTGGTA
ATGTATTTTAATGTTCTCATATATAACAAGTTCGTTTAATTTTCTTATGGTTACCTATTT
TATTATGTGTTTAATTAGGCTTCGTTAAAAGATATTGCAAATGACTCTACAATCACACAT
GGTGATCCAAATGATTTTACAAATGACGTCTACTCAAAGGTTAAAGGCCCGGAGAAAAGA
GGATACGTTCGATTAGTTGGAAGGATGCCAGCCGCAAAAAGTAATGGTGTTTCTTCGATA
GATTCGCAAACTAATGACCAACTAAAAAGTGTTATCCAAACTAATGATCAACTAAAGAGT
GTTGTTAATGCTATGGCTATCATCATCCAAGAACATATCCCCAGTGCAAACTTGTCTTCG
GTTCTTGGCAATATGAACATACAAGTAATTACATGCATGAACCATATTTGTTCTTTTACG
ATTATGTGTTTATATACTAATATTTGTTTTATTTATATGTTTTAGGTCCCTGGTATTGGT
TCATTGATCCATAACAACTCTATACCAGTTAACGAAATATCATCTTCAAGAAGGCATAAT
GATAACGGTAATCAATTTTAACTTGTTACTTTTTAAAATACGTCGCAATATTAAATGGAT
GTGTTTATGTTGTTGTAATCTTGGTATGAAATTGATTATCCAAAACTTTCCATTTTATAG
GGCAAGAAAAACGACTGGACAATTGATCTTTAAATTTTTGTTGACATTGCAGCTAAGGTA
ATATGTTGGTTTTTTTTTTATCAAATTGTTAGGTGTTCGGGCCAATATAAATGGCAGGAA
ATTATTTCATGGTATTTTGTTTAATTGTTAGGTCTTCGGGCCATCTTCTTATACAAGTTT
TTATTTTGAGTCAAGAACACTAAGTTCATAAATTAAAGTATTTTTAGACTCTTTAATCAT
TACTAACACTTGTTTATGTGGTTGATGATGGCAGGATAGATATCATGAGAAGCTTTGGAG
CTAAGTTTTATGAAGATGAAATTCTCAATCAAAAGAACATTTAGATTACTCGTGTAAACA
TTTGGAATATGTTTCAGATTGAACTTATTATTGAAGTTAAAATATTATGATTTCTAAATT
ATTGTTTCTATCAGAATTTTATATTTTATATTGTAAATAATGTGATTTTGAGGCAAAATT
ATGAGCCATTAAAATAGTGCATTTTTTTATCAGAAACACTTTTTACCGGCATAAAATTTG
TGCCACAAAAGATTTTTTATATTGTGGCAAAAAAACTGCCAATAAAACTAGTATAGATAG
ATATGTAACTAAGATTACCTTTTAAAGGCACAATGATTGTGCCACAAAAGTCTTTTTTAA
TATTGTGGCAAAAAATTAAATGCCATTAAAAGCTAAAAAAACTTTGTGCGGCAATCTAAA
ATGTGCCACTAAAAGGCTTTAGCGTCAGCGCTTCTAATAACACTTTTTTTGCATGCCGCC
CATTCCTACAGGGATCTTTAGTAGCACTTTTTTGGTTTTTTGTAGCATTTTTTGTGTGTC
ACTAAATGGAACCTTAACCCAAAGCTGCTATAGTTCTACTTAGAATCTCCACCTCCACTT
CATTAAAAGTGTCATGTTCATTTGCTTATCCCCCCTATCTCGAGTCCACCCATATTTTTT
GCCGCCACTATTCTTTCCCATTTCATCCAGCGTATTTTCTTCACACCCCGCATCCTCCCC
ATAAGAAATGTCTTCTAATCCCTTCTAATATGTTTGTAACCATTTTGGGTGCTTTATACA
AGGATAAGAAGTAATTCGGTAAGGATTCTAATACCGATTTTACAAGCGTAAGTCTCCCCG
CGAAAGACAATAGTTTTGCCTTCCAATTTGACAATCTCTTGTTGAACTTACCAATTACTT
CCTTCCAATTTCCTACCCTGTTCATGTTTGCACCAACTTTCAATCCCAAATACGTGAATG
GGAACCGCCCCATTTTACACTACACTGGCCATGTTCTCAATTTCTGTTTCATTCATCCCA
ATCCCATATAGAAAACTTTTATTGTGGTTCACTTTTAGCCCCGGCATCATGAAAAACACT
CTTAGTATCCTAGGTAGTGATTTCATGTTATCTATGTCCCATGAGCCTATAAAGATAGAA
TCATCTGTAAAGAATAAGTGCGATAACATGGGCCATTGTTTGGTAATTTTAACCCCTTGA
ATACACCCGATCCAACTGCCTTCATTATTAGTACATGCAAAGCTTCCATTGCGATTGTAA
ATAAAAATGGGGATAATGGGTTGCCTTGTCTTAGGCCCCTCTTGTATTGAAACTCCCCCG
TTGGAGACCCGTTAACCAAGACCGACGCTTTGCCCGAAAATAAAATACCCATAATCCATG
TTTTCCACCGGGATGGAAAGCCCATACGTGTAAGTACCGAGATTAAAAAACTCCAATTTA
GAGTATCATAAGCTTTCTCCAGGTCAGCTTTGAACAAGAAAACCTGATTCTTTTGTCTTT
TCGCCCACGAAACTACTTCGTTTAAGACCAAGGGTCCGTCAATTATGTTTCGATTAGCAA
TGAAAGCAGATTATTCATGTGATATGATATTGTTCAAAACCCCTTTCAATCGATTGGCCA
GAGTCTTAGAAATAATTTTTTTAATGACACCGATAAGCAAAATTGGCCAGGGTCACTAAC
CTTTGGAATCAATGAAATGAAAGACGCACTACAAGACTTCTGAATGGACCCATGGGATGA
GACAAACAAATTGCTCAAAACAACATAACACTATTGTGACAATAAATATTAAATTCATTT
CATAAATTGTAAAGTGGGGTACATAGTTTCAAATAAATAAACATAACATTCATGATAATC
AAAATGCTAAGTGGGTTTCTAATGTCCATCCTAGCTTGATTCTTGTTTTCTTGATCATTA
AACCTGCAATATGTATTAAAATAAAATCAACAAAAGCATGTTGGCGAGTATACAAGTTTT
CATAGATAGCATAATACGTGTTTAAAATGTTGCTCATATCCAAATGTGAAATACAATATC
ATGTCAACAGTATACTCGAAACGATGTTACTCTATATGTCCAAACCAAAGTTTAACGCAA
TTAACGTGTCCAACCCAAAAGTGTACGGGTGCTTTTTAACATAGTTTAACCTAACAATAC
TCGTTAATACAACGAGAGGGGCGTTTCTCAACCTATAGCGCTACCATTGTTAGGGGAGGC
TTGTACGAAGTTAATGAACACATAGTCATGAGTGTTTACAGTAGCATAACATGTCTAACA
TGATTAAAATGTATCACATAGAGTATGGATAGAGTGTGCATAGAATGTTTGATGTGATTG
TGATGTTTGATATAGAATACATATTGCACCCAAAGTGTAAAACGAAAATGGGTCATGTAT
ACTCACCTTAGATTGCGTTGCGTTTCTTGGTAAGAAATAAGAGAGTAAAAGTTGTTCCAA
GAGAGTTGAAACAGGCACAAGAGATTTACCGTATTGTGTTTGGGAATTAGTTAATTAATG
TTGGTGAAATAAACAATGTGATAATGGTAAAATTAGTGGGAATAATAATAGTAATATTTC
TAAAATGGTAATAATAATGAGAATCATATATGGTAATAATAATAATAATAATATTAACCT
CATTTTTATAATTCAAATAATATTAATATTTATAGTAATAATGATAATAACTTTGTTATT
ATTTATCAATATAATAATAATATTAATACTGATAATAATAATAATGACAATGATAGCATT
TTTGATAATAACATTAATATTAATATATGTAATATATGTTAATATTAATAATAATAATAA
TAATAATAATAATAATAAAGATGATAATTTTGATTAATAATTGAAATAATAATTCTGAAA
ATAAAAATAATAATAATAATATTAATTTAGATAACATAATGATGATTCTGAAAAATAATA
AGAGTAATAATTCTGATTTTTTTATAAAAATTCTGATTAATAATATTAATGATTCTGTTT
TAAATAATAATTTTGAAATAATAAGTCTGATAATAATAATATAGGTCAATAATATTTAAT
CTGATTTAACAATTATAATAATATTATTTCGGATTATTAATATTTAAAATGTTAAGATTT
ATTTCTAATTAAATATAATAATTCTGATTTTTACTAGTAATAATAATAATAAAACCGATT
ATAAGAATAATAATGTTAGTTCAGAATATGTATAAAAATAATTTAGAATATTAAGAATTA
TTTTTTATCTGATTTTTTTTATTAATAATATTATTGAAAATATTGAATTTACATAATAAT
AATGTTTACTGATTTTAACATATATTTTTCTTTTATATCATAATAACATTATAATAATAT
TAAAACAATAATAATAATAATAATAATATGATATTTTTTGCTTTATTTAATATTATCAGT
ATTTTATATATCTATATACAACATGCATAATATTCATATATATATATATACATATATATG
TATATGTTTACGCATGCACAAGACGGAAAAACAAGAACCGGCGGAACGGAGGCTTACCAG
AGACGGTCGTGGAGGGAGTTCCGGCGACGACTTCGTCTTCTCCGGCGAGTTGTGATTGCA
ACAGGGAGGTGAGAGGGTCGAGTGGTGAACGTGGGTTTCGGTAAAGAGGTGATCGAGAAG
AATGATGCAGGTTCTAGTGGAGGTGTGGATCGGTATTTATAGGTGTTTAGGGAGGTGTCG
GTTGACTGGGAAATAAACCGAGATACTTGGAAAGATCTCGGGAGTTTAAGGAAACCGAAT
GGAATTCGGGGATGATTGAATTGAAAATGGTAAGTTGATATTCTGAAACAATCAGTGGTT
ACAAGAAAGGAAATGATAGCTGGAAGTTGCTGCATGTTGGCGGCGACATTCAAAAAGAAC
TCCGTTATACTCGCTTAAGAATTAATAAGCTGGAATCATTCACAGCGATGATGCTAGCCC
ATCCGGTTAAAGCGCGTGTGTTTGGTAAGAAGTGCGCGGCTTCGAGTCCAATAGAGGCCG
GTTCATACAAGAGAACCCTTTTTTTTTTTTTTGATACTTAACTGAACTAACTGACTGAGT
TTTCTAACTCAGTTAATTATTTCTTTTATAACAACTAACCTAGTTGGACTAACTAGGTTA
TTTTGAGTGTATTAAAGGATCTACTAACTAGGTTAGGTTTAAACTAACCTTGTTAACCAA
AAACTAATTTTTATAATTATAAAGTTTTTTTTATATTAAAATATTTAATTAATAATAATA
AATATAATAATTATTTGTTTTAACCCAAATTTTGGGTATTTTACCGAATTAACGTATAAA
TTCCTGATTTTTGTACGATTTAGGGTAATCTCTTGATAATACTTGTTTCGAGAGTCGAGA
TTAGGACATCTTTCCACTGTTTTTACGTGTTTGACATAGTTTAACGTGTTTAGTCATAAC
ATAGAAATCAAACAAGCATATGATCAAAACAATACATTTTCATTATGATTCAAGTCTCGG
TTTATAATTTGGAACAAAATAAAGTGCAACGAGAGTACAATTGATTAATTTGGGAAAGTA
AGATACGACTTGCTAAAAATAGAAAGTTCAGAAATACGAAATGTTACAGTCTCCCCTACT
ACAGGAGATTTCGTCCTCGAAATCTAAGAGAAAGACTTTAGAAAAGGTGATTTTTTTTAA
AAAAAAACGAGAATAGATGAGACCTTGATCATAATGTTTGTTTAGGAAAACTTGTTTTCA
TGAATGCACCATATAGCACCTTGTTTCATATAGAATTTCACATAGTATAGCATGAATAAA
GTGACATGAATTTTCACATAGAGTAACATGTATGATGAAAGCATAATAAATTTAATTTGT
TCACGATAGGGTAACATTAATTGTTTTAGGTTGCGACAATAGTGCGAAATGTGTCTCCTA
GCTAGAAATGAATGAAACGCTCAATGTAAAACACATAGAAATTGAGATAACATAAAAGAG
ATTTAACGTAAAACATGGATTGTCACGGAACATAACATACGACAATTCCAAAGTGAATCG
AAGTCCTTTTCGAATTAAGGAAACGTGCTTTGGCCTAATGGACAAATACTCTCATCGAGG
AGCGACTAACGATATTTGTCCTTCCAGTTACTACACGTCCTTAATCGATTGGGAAAATCG
AAACTTTGGCGAGGGCGAAAATCGAGGAGTGGGACTAGTTAAACAAGATGCGAGTATCAC
CTCTACCTTGATAACATTGTACCCTAATGTGGTTGGTACTTATCAAAAGATAAGGGTCCA
CTAGAGTATGAAATGGAAAACTCCCTTCAAGGTTTGGATATCACTCCTAACTTGATGGTA
GATTTCGTGCAAAAATCAAAGTATAGCTGAGTGAAAATCATCACCAAGTGTGGGAATCAC
CCCTATCTTGATGAATCATTTCGATTGTGTTGTAAGAGTGTCTTCAAAGCCTCAATGTGT
GTATTGTGTTAGCCTTAGGAAAGGCATGTATATTAAGAGTCCAAGAGAATAGAGGGAAGT
AAAGAAGATAGAAAGGAAGTTGTTTTAAGCAACACATAGTGAATAAGCTCCTAAACTATA
GACTAGGCAAGGCGTTCCTAATTCCCTATAGTTATGGCTCTGATACCAATGGTATCAGAG
TATTCCAACTATAGTCTAGGGAAAAGTAAGGCAATCCTACCTAATTCCCTATAGTTCTGG
CTCTGATACCAAAATGTCACACTCCAACCGATAGCGGAAACATTCAAAAAGAACTCCGAT
TTTTGTACGATTTAGGGTAATCTCTTGATAATACTTGTTTCGAGAGTCGAGATTAGGATA
TCTTTCCACTGTTTTTACGTGTTTGACATAGTTTAACGTGTTTAGTCATAACATAGAAAT
CAAACAAGCATATGATCAAAACAATGCATTTTTCATTATGATTCAAGTCTCGGTTTATAA
TTTGGAACCAAATAAAGTGCAACGAGAGTACAATTGATTAATTTGGGAAAGTATGATACG
ACTTGCTAAAAATAGAAAGTTCAGAAATACGAAATGTTACACAAGTTCCTTCCAGAATCT
TTTGACAACGGCAAAGGTGATCCCATCGGGTCCCGGCGCCTTATCCGAACCACATTCCCA
GACGGCTGCCTTTACTTCCTCTCGTGTAAAACTCTCGAATAATCCGTTTGCATCCATCTC
TGATAACTTCGAGAACCCGTGAGATGGAATCCGAGATCTTGACGCCATAGGTTCCGTGAA
TTTCTTTTTCAAATTCTCTTGAATAAACTTCATGATGGTTGACGGATCAACAACCCACGA
GCTGTCAATCCAAAACCCGTTAATAAAAAACATGATGGTCGTCAACCATAACAGCATCAT
CTTGGTGATCCACCTCCTCCAGCTCAAGGTCGTAATTCATTGCCTCCTCAGGCTCGGAAT
CATGACTGGCAGCTTGCTCGGGCTCCAACTCATCCACCAAATCATCCACCATCACATCAT
TTGAAGTCTCGTACTCGTCAGGCGTCACCTCCTCAAAGTAAGAAATAAGTATGGGATCAA
AAGGTGAAGACATCAGGTAACCTGGGAAAATTTCCATACAAAAGAGATATATATCTTAGA
TATAATGAATGCCATGGATGAGAATGCAATGCAACGAAAATGTGTCAAGCAGTTAAAACA
GTTCGTGTGAAAGTCCTAGGAGCTAAAGTCTAGACTCAGAAAGAATCCTAGTTCGCGATA
ACAATGGCTCGTATTCTAATCTGTCACACCCCGCCAAGGCGGAATATCAAAGTGCGACAC
GAAAGTTTTTCAAGAACATGATAAAGCAAACATCTAATTGAAATAACAAGAGTTTGGATA
CCAAATAGTTAAGTGTTTACATCACCAAAATCGTTTTGAAAAAACCACAATTTTACATCT
ATATCTCGAAGTGGATGAGAAATAAACGGAAAATCTTCCCAAAAGTGGTATCCACCAAAT
GATGCAGCTTAAATCCTTTTATGTGACTAGTGATCAATTATCTGACAAGCATGCTAAAAA
CCGTCAACATAAAGTTGGTGAGCTCACAGGTTTATGACAGTCGAAGTAAACTGTTTGAGA
AACCGTATGCATATCTGGTTAAATTTGTGAATGATCAAATCAACGCCTAGCTACGACAAT
GACTTATGTGACTAACATGAGCATATAACTAAACCTTGACTCCGACTTTGCCTCGCCCAT
TGTACACTCATGACAATGAGATATAGTTTTTCAAAAGTTCAAGCACTCTTTGTCTTTACC
GGGTTAGCGCTACTAACCAATAGTAGGGGTGTCAATCCAATAGATCTATTCGAGAGATTT
CATGGCTAAATCCATTGCTAATGGTTACAGTGGAGAAAGAGAACATGAGGACTTTTCCCA
GTAGTCTTGAGATCATCGAGAACTCATGAAACACATAAACGATCAACTAGACTATACTCA
TGCGATCATACTTTAAATAAATTCATGCCCCCCCCCCCCCCCCAAGGTATTAAAAAAACA
ATAAAATAGGGGCCATGAAACTCACCTAGCGGATTACAAGGTTGATGAGTTGCGGATTGG
CGGTTGAAATGTGCAACCCGAACCCAACCCATATTATTATTCATGTAAAAGATTTCAATC
CTAAGTTTCTAACCCACACTGACATCATTCGAGTCAACCCCATCACGACCTGTTTAACCA
TGCAAAAGAATGATAAGATTTTTATGTATAACTTGCTGCTTAAATTTGATTCACTAATCT
ATTAAAGTAGGTGACATTACATCTTACTTGATTAGGTTTTATGCTCTAATATCCTATTTA
TGTTAATGTTTAGGAAATAGACATTGTGTTTTAGGAGTGAACTATGCAACATTTTGCTGG
TAATTCTGTTGCTATTTTGATATTTTTTCAATGTTTACTAACTAATTAGTTTAATAAATT
TGTTGATTTGTGCAACAGAAAACAAACATAGATCGTTAAAACTTTTGTATATTGGTTTCG
CCTTGCATATTCTGTTACATAATACTTAATCCATAAGACCATAAAACCATCTAATCCATA
AGACCATAAAACCATCTAATCTTTTTGTTGTCTTAGAATATGCAAAGAGAGATAACTTTT
TTGTTGATGCCTTAGGTTTGTAGATTTGTAATTTTTGAGTATTAATAAGCAAAAATGAAT
AAAAACAAATTTCTTTTGGGTCAAACGGGTCTCGTTTGGGTAAAAAAAATATGAAAAACC
TTGACTTGATTATCACCGAAGGCATATACCCCTTACAAAAATCATGATCCCACCACAACG
CGCGAGTTACCTACTAGTTATATGTATAGATGTGTTACAATAACACAAAAATTTTATTTA
TAAAAGTATGTGTTACAATAACACAAAAGCATGTATGCTTATAACGTTAAACGGGGGGAT
AATTACAAAACAAAATTGGACAAGAGGATTCAGAAAAATGTAGCAATTTGAGTCATAACA
CCAATGACGGTTTTAGTAAAAATTCATCGAACTAATAGGGAGTAAAAGAGTATCTCTAAT
GATTATCGATCATTTTCCCTCCATAATAACACCAATGACGGTTTTAGTAAAATTTTAGAC
TTGTAGTTTCAATGACAACATCGTTCTATAAAACAGGAATACGAAAAAAGAAATATTATT
TTAATGTAAAAGTAAACTATAGAATTATACGTGTATTTTACATACAAAACTAAAAAAAAG
CAAAAAACAATGACAATATATTATAAGGCACTAATTATCAAGTTTGTTACCTCTTATTAT
ATATGGTTACACTTGTACGTTATAATGATAGCTTACATATGGTAACCTGCTGAAGACCGT
GCTTTCTTGCATGTGTTTGTCTCTAAATAAATTGATCAGCAACAATGGATCCAGAAATTT
TTTAAATATCCGGAGTATTTTTTTGTAGATTCTAACTAAATTTTTCCAACTCATATATAG
GTTTCCATTAATTTTTTTCGAATTGAAAGGGTTTCCAAGACCCCCAAAAACCCTAGATCC
GTCCCTCATAAATTCTCACGTACCCAAGCATTACTTCATTGATTGATCAGTAGTGCAACT
TCTTCATTTGATGCCACCAGCCCCACTTTAACTCATCTCCCACAAGCATTCAATAGCAGT
AACATCTTCTACTTCTAAGATTAGCCATCTTTTTTTTTACTTCTAAGATTAGCCATCTCT
CACCTTTTCCCTGCCACTAACTCGAACTCTATATATTGAAGTAGTGAAAATCACTCAAAC
TCGATTAAGTAGCACCATCATTCATTTATATGATCCAGCATCAAAAGTCCAAAAAAAAAA
TCATTATTATCATTTTCATATGTTCATTTTTTAGTTCAAGTCCATGCTCACTACTTCTTT
AAATTGGAATCCACAACCTAGAAACTTCATGGCTTTTCATATTTCTACATTCATTAATCT
TTCCCATCTTCCTAGTTTGATCTACGGGGACTAATAGCAATAGTTATGACGTGTTTCTGA
GCTTTAACATGAATTCTACAAATAAAACCTCTGCAACTCTATGTAGCCCTCTTCTCCGCC
GAAAATTTTCTTTCAGGTATACTTATAATCTTCATAGTTGGGTTTGGATTCATGTGAAAC
CATTTACATGTGCAAAAGAATTTGATCAAACGGTATTTAAATAAGTTCTAAACATTTTTT
CTGGTTAGGTGACATTAAATACATGTGAATGAAATTTGATTATAAGAGTTTCATTTTGTT
GCATTCATCATGATAAAATCACTAGTTGTAGCACTTTAATTGGAACCCATTTTGACCCAT
GACCCGACCCAACCCGACCCGTTTGCCAGGTCTAATATGTAGTATAAACAGTGTGTATGC
AATATATATTGTGTATGTGTATATGCAGTATATAATATGCTCCATTTATGTAATATGATA
CATATAATAGAACAACCCTGGTGTTAATTCTGCCATAGGATTCATGCCTCCCTTAATCCA
AAACATCATATGTTGGTTAAATAAACTCGAGAATCACCGATGCCCCTTAACTTCTCTACT
AAATGAGTTGTTATTCTTTATTATTAATGATGGAACAGGTTAGTTTTATCGATTTTAATA
CAGTTATGTTGCCGAATTTTAGTAAAAAAATCTAATGTATCTTTTAATGTAGGGTAAAAT
TCAAGACGAGTTAGCTAGAGCGTAGAGTGATGTGGATGATAGTTCACCAGTTGATGAACT
CGAGGTACTCAAAAGTGCCTTGGGTCATAGGAATGGGCACGCACGCGGTGTTGGTCGTGT
TGTTAAAAATGTCACCCACGAAATATCGAGCTCATACCCCCCGCCATGTTAACAACAACA
ATTGGAAGAAATGCAACAAATGCGACAAGAAATACAAGAAACGCGACAACAACAAGTGCA
AGTGCAACCATTCTCAAACCAAGCAATAATGGAACTACTACTACTACTACAACAACAACA
ACAACATGTGTTTCAAATGCAACAAATGGAAGCACAATTTCAATGCCGACTTAATGAATT
GAAACGAAAAATGCGTCAAGTTGACGAAGATGATGATTATACTTAGATATTTTCATTAAA
CTTTTAATTTGAAGTTTGTACTCGATAACTAATGTTTATTTTGAAGCTTGGACTTGATAA
CTATGACGAATACTTTGTATTTTGAATCTTTAGTATAATATGTAGTTTTGAAATTTTATG
TTTAAATTCAGTTTAAAAAAGCAGGTTATTGTAAAAAACGGCATTAAAAATAATAATTTG
TAGGGACGGCATATTGTCTGTGTAGAAAAAAATGATTTTGAACTTGGTGGGAACACATAT
CATCCCTATATATTTAAACCAATTTTGTTTTTATTTTAACTTTATAGGGACGACTTTTGG
TCTCTAAAAGTTTAAACCAATTTTTTTTTTATTTTAACTCTATAGGGACGACTTTTGGTC
TCTAAAAGTTTAAACCAAATTTTTTATATTAACTTTATAGGGACGACTTTTGGCCTCTAA
AAGTTTAAACCATTTTTTTTATTTTTAACTCTATAGAGACGACTTTTGGTATCTAAGAGT
TTAAACCAGTTTTTTTTAACTCTATAGGAACGACTTTTGGTCTCTAAAAGTTGATATATG
GGGACAACACCAGTAGGGACCACCTTAATAACCTGTAGGGAGAGGCCTATAGGAACAAAA
AATGTCACTACTAGAAAACAACCAGATTTACGACAAGCATATTTGTAGCAAATCTGTGGA
AAATTGGCCTTAGCTACAAATTTGAATAAAACTGATCCGTGTTAAAAATCCTTGTCGGAA
AGTATGATTGCGACAAAACTACCAAAAAATTTGCTACAACTTTCCGACAAATAACAACCA
TCGCAAAATTTTCCACAAAATTCTGACAATAATTTTTTTAAAGCCTTTTCTACCATTTTT
CGACAAAATTGCGGAAAAGTTTTAGGGTTTTTTTTTGTTTCTCTTTTTTGTCGCAAAAAT
TGTAGGAAAGTTGTAGTAAAATTTTAGTTGTAGAAAATTTGTGGGAAACATTTTTAGTAA
AAATGAAGATTTCTAGTAGTGTGTGGATACCATATGTCGTTCCTATATGTTAAAAACACC
TATAGGGACGATAAGTCGTCCCTAAAAGTTAAAAAAAAATTGATTTCCACAGGTGTTTTT
TCTTGTTGTGAAATAGGACGATTGATGTAATATTATCGTTTCATATTAAAAAAAAAGTTC
ATATACGTTTAACGTAAGTTTTTTGGATATATGGATCAGTCTGATGTTAGTTCTCACGAG
TAAATTGGCTTGAAGTCCTACTCAACAAACAAGCCAGCTAGCTTGTTCTTTTAAGTCACC
CTAGTATGTTCTTCCATGTCATCTTAGATCACGGGATGTGGGCTCGACAAGACAGTCAGG
GAGTCCGACATGGACTTAGTGGCAAAGCATGCAATTTTTCTAAGTTATTATTTCTGACAA
ATAACAACCATCTGTAAGGCCTCCTAATCCAAGATCTCACTCAGCTAAAGCAACCAACAG
GTGTGCGGAATCCACCTGATGATCAACCACTGCAGATGAAATACTAGAATGCAAGGATTT
GAGAGAGAAATCAAGAATACACTGAGTATTCTTGATGAAGATGAATGACGTCACTCACAC
AAAGCAGCCGCCAGACAAAAGACAATGATTAGGGTTAGGTGCACAGAAATTCACACAGAA
TCGTTTGCTTGTCTATTCCACATAAAGGTATAAATACAAGGCAAAGCCCGGACTTTCAAG
ACTAACTAGAAAGCCCGGACAAAACAACTACATAAAGAAACTCTAAATTTTGTCCCTATA
CAAAACTCAGACAAAAGTTCCATCCTAAAACTTGGACAAAATGTCCCTAGGATAAATTTG
GGACTAATTTTCAAATGTAAAATAAAGACCCTAACAAATTGGGAGACATGCACTTATCAC
CTAAAGTGCATTAACAAACTCCCCCTTGATCAGTGCATGGTATTCATTGCTCTTGAGATC
TTCATACTCTCTTCGAGAAGCGGCTTCCTGCCCAGACCTTGTTCTTCACACAGAACTGAA
CCACCTTGATGAACTGGTCCGCTAGAACACGATCTTCTTCATTGTACTTTAGAGGCAAGC
GCCGAAGCTTCTTCAACTGAGCTTCTCTAAGGTTGGCAAGCCAAATTCGGATCCAGCACT
TTAGCAATCTCAACAGTCACTTTCCTTTCAGAAATCACTGCTTCCCCAGGCTTGAGATGC
ACGATCCAGACGCACACAGCTTCTCCAAATCTTCCATCTTGAGATGAACGATCCAGACCT
GAAACACTTAACCCGGGTTAAGAAACTTGACCCCGGAGACATCGGCCCAAACCTGGATCC
CAAAAATAAATTCCAATACCCCAAAATAAACAATTGAAATCTTTAAACAACCAACATTTA
ATAACTTATTTAAACAATTTTCACAACCCTAGAGTATTATTCAGAATGATAACTCGCACA
TATGTCACACCCCGTTTTCCACGTGTCACCGGTGGGCCCGGTGTGGGGTACGTGACGTGG
TTGGCGTCGTCATAGACAAACAACACAACATAATAATGCACAGCGGAAGCAGAAATAGAT
ACATTTCAACTTTAAATAAATTGCAATAATAAATATTACAGTAGTTGAAACGGATCCACA
GGCGGATCAAATAAAAATAAGATAAAATTGTTCAACAGTTTATTTGTCGTCCGAGCTTGC
GAGACTATAGTGGATGCTCTTAGGAAACAGCCAGCCTAGTTCGTTTAGTACCTGCACTTA
GCCTTTTGGGAAAAATACGTCAGTTTACACTGGTAAATACAAATCAACTGACTCATTTTG
AAGATGATTGAAAATTGATTTAAATGCACAAGGCATAAATATTTTTATTAACTTGGGATA
ATTATGCAATATAAACTTGTGAACGAATTACATGTTACTCGTACATTTGGTGGCCCGGGA
TCTGCTGTCCGGGCTAAAGATTAAATGACACACCACATTAAAGAGTTATACACGCCGGGT
GTATGCCTACACCCCGTGCTCTGGTCGTGGCCATCTCGTAAGATAATGCCAAGGATATCC
GGGACATGGTCAATAACCCCCCAAAGCCTAAAGTAAGAACAAGACTGTTTAAACGAGTCG
CACAAACTATTCAAGACTGTACACCCAAGGCGCAGGATTTGTGCGCTCGATCAAGCGGTA
TTCTATATACCGTACCCCAAGCCAGTATAGGGAAAATAAGTCAAAATGTATTTACCTGAG
CAAGTACGAATCACAAACGGTAAGTGTAGGTAGCTTTTACTGGGCCTCCTAATCTGGAAC
AAAGGTTTATAATAACCTATTAGATTCCTAACGGGTCTTTTATTTAAGCCTAAGCTTTGA
CCGGTTAGTTTAAGGACGATACGGTACAAGCGCACGATTAAGCAAAAGACAGGATAGAAT
GTGATTTAGACCCGACAAGTTTGAATACTTGTATAATATGGGTATACTAAATACATTCTG
GATTTTGAGATAAAAATGATAACGTTTGACCCGTTTCGGTCAATTTATGCAAACTAGTTA
CATAAACGAACCGAACGCAAAAAGGGCGTTACACTACGTCAAAAATCGCTTACGGCCACA
TAAAAAATGTGTGACCATACGCCTTTCGCCACACTTTTTTTTTCTAGCTCAAGTGTGACC
AAAGGTCAAGTCATCGTAGGCATCATATGGCCACATTCACTTATGTGTGGCCATAGCAAC
TTAAACTGTGGCTAAAAGGTCTTGTTGAAATCAATCATTTTGTCAAATAAGTGTGGCTAA
ACGGGTAGCAACAGCCACATGAATTTACTTTAGGTGTGACCATTTTTATTATACAGTCAC
CAATAAGTTTGTTTTAGCCACATGAATTTTAAAAAAACCGTGACAAAAAGGTTGTTGTAA
TCAAGCAAATGGTCCATTAAGTGTGACTAAATGGTATCAATGGTCACATTAATTTATTGT
TGGTGCGGCCGTCTATATTATATAGCCACATGAATTCACTGTAAATGTGGCTGTTTCTAT
TATATAGTCACTAAAAAGTTTGTTTTAGCCACATAAATTTAAAAAAACTGTGGCAAAAAG
GTTGTTGTAATTAACAAAATGGTCCATTAAGTGTGACTAAATGGTATCGATGGCCACATG
AATTTATTTTAAGTGTGGTCGTTTCTATTGTATAGTCACATGAGTTTACCATAAGTGTGT
CTGTTTCTATTATATAGTCACTAAAAAGTTTGTTTTAGCCACATGAATTTTAAAAAAATG
TGACAAAAAGGTTGTTGTAATTAAGAAAATGGCCCATTAAGTGTGACAAAATAGTATTAA
CAGTCACACAAATTTACTGTAAGTGTGGTCTTTTCTATTTTATAGTCACATATATCGTTG
TGGCTATGTGGCCATTTTCATGTAATTAGCAATTTTATTTTCAATTTTTCGTAGAATTAA
AACAATAGCAAAAATGAACAAACCTAAAAAACAAAATTAATAATATTAACAATAGTAAAC
CAAAATTCATACACAAGTTGTCAATTTGAATACTAAATACATAAACTTGCATCAATCCTA
GCAACACTTGCAACAACACTTTTTGACTCAACATACATCACTCCTCGAAGCACTTGCAAA
GTAACCTTCTCTCATTCCTTGAAAAAACTCTTCATGTTTTCATTTTGGCCATTAGCTTGC
CCTTTTGTTTTAGCCAATCAAAACCCCTTCACAAAACAAAGTCATGCATTTCATCATAAG
ACATAAGTTATTCCAAAAAGACAATATTAATATATACAATAGTAACAAGAAAAGCATCCA
TACATGTTTTATCTGCATGCGGGTCAATTAGGTCCTTGCCAAGTAAATGACATTGGACTG
ACCTGTATCAAATTCATCACATACAACATCAGTTTCAGAATAAACATAGGTAACAAAATA
GGCGGTTGGTAAACGGGTATCAAATTCATCACATACAACATCAGTTTCAGAATAAACATA
GGTAACAAAATAGGCGGTTGGTAAACGGGTCAAAATGAGTAACATATGGTTGACTTCGCA
ACATTTGTTTATCCATTTTCTATAGATTTCATTCATAACTAGTGCAATATACTTGATTAC
ATAAACTAAAATAAGATCTAGTTTGATTCAATAAATCAACATAGAAGATTGCGAATGACT
TACATAATCTGGGAGATATTTTGCAATTCGGGTGAAAGTGTAAAATCAGTGTCACCTGCA
GCAAATGATCTTAAGAACCACAACTCTGAAACTGTATGCCGGCCTTTCCAAACAATTCCC
CCTGATGACATAATAGGGCTGTATAACCTCTACATATGATGAAAACCTGCAGATTGTTAT
TCATATAAATCTAAAATCAACTAATAATCACTTTAATAATGCAACCATGTATATATATAT
AAATATATGATGTAGGAGTATCATACCCTATCAGTTGCCAAAATAACCAAATGATCGCGT
GTGGTTAAGGTTCTTTGCATCACGTCAGCCTCAGAAATAAGACTGAAATCTTTAACAAAA
AAGTCACCGAAAGCTCTTGAAAGCGCGAGTCCTAGACCTTCTGGTGTCTCGTCGATTGAA
GCTCGAATCCTAGACACTCCTGGCTCATCATCTGATTCGCACACACTCCCTCCTGATGTG
TATATCCTCTCTATTTCCTCTAAATCAAGGATTAAAAGAAGTTTAGATAATAAAGCATAG
TCATAGACACAGATAGTGGGGCAATTAAAAGAAGTTTTATTCACCAACTTAACCATAAGA
AACAAATTCTTTTAAAAACCTACTACAATTTTTTGTATCTGCAGTTAGAATCAAACAGAT
AACGAAATCACCTTTCCTTTTGTTGTTTCTGTAATATCTAGGAACGCCAAGAAACAATCG
ACCATTAGGAATGTCGGCATACTGCACATCTGTGATAACCCCAAATGAGAAAAGAGGCTT
CTTCCCTTGTGATACCAATCCATTTGGGTAGCCCATTGTTCTTTAGCTAATCAATAATAA
AAATAAAATTAAAAAAAATAGAAAAAATATATCAGAATAAGCATGGTAGTTACAATAAGC
ATGGTAGTTACTGATTAGTAGTTACAAAGCTTTCACACGAACCTGCCACATGTGCGACTG
GAGCTTGACTTCTAACGCGCGACTCAAAGCTAAAGCATTCAACTATGTGGCCTCCGAAAG
AAACATCTGAATGGCATCGCGAGTTGGTTGAAGACGAACACCACCAGATGTAACAATGGT
CTCTAATAACCTCTTTTCACGGCTCTTTTCCTGTGAATAACTTGAGCTTGCACTCCCATT
GTTAATATACGTTTGACTTATTTTATTATCCTAACTCCATGGTCAGGAAGCATTTGTTGA
TAACCGATTGTTATCATTGTAACTAGTTTCATTAGTCAATGATCTTCGCAAATTCGGGCT
CCTATAAGTTCCCGTGTCGTTTTTAGGGGTTTGAGCTTGTGCTATGCTATTCAAACCAAG
CTTAATTGTTGTGCTTCCAATGCCAACCACTTCACTAAGAAACGACTTCTTATCCTCAGA
CGGTGGCATGTTATAATTGGTATTACCGAAACCTTCTATCCGCCGTGCAAGACCTTTGGT
TTGTGGCGGTTTATTGTTGTCTTCACCAGCAAAAATAGCTGTTAAAGCCTCCTGTGCAGT
TTCCTAACGGACTTATTAAGTACATTACCCTTTAACGGATCCGGTTGTCCTTTATAGTGA
ATTAGTTGCCGAACAGCCACTGAGTTCCTTTGCATTTCCCTCCAAAATTCCACACCAGAC
TTCCCCACAGCATACTTAATCACTCTTAAAGCCTACATAGGCTTTAAGAGTGATTAAGTA
TGCTGTGGGGAAGTCTGGTGTGGAATTTTGGAGGGAAATGCAATATACAAATCACAAATT
TAGCTGTAGAAAACCAATTTCTTTTAACAAGAAGTACAAATAGATTTTTTTGGTTCTCGC
TATCTCATCTACATCTTCTACATTAGTTTATTCTTTATTCTTTACTGTACAGTTACTAAT
TAAACTTCGAAATTCAATTAAATGAGCGAATACAAATGTCTGATATGATAACATGAAGCA
TAATTATGAGGCATCTTTCACATAAAGAATCAATCAAAATCATCAAACATAATGACACAA
ATATGGGGTAAATAATAGATTTCAGATCATGGCAATAAAATTAAAACATGACCGACAAAA
TGTAGCAATATTAACCGACATTTTAGTAATAGTTACAAATCAATGCAAAACTAAAACTAA
TTACAAATTTTCACCTAATTAGCTAACTAGGGTCTGAATTAACAACTACAAAATGCTTTT
TGAATAAATGCGAAGAAAATAGGGTTCTTGCACTTACCTTAATCACGTCAGTCCTTAATT
GGTTTTCAGAGATCCGATTAAGGTGTAGAATCGGATGGCTTCCGATTTATGTTCCTTTTC
CTTCGGTTCGCGTTCAATCAGAGGAGAGATTAGACAAAAAGAGAAGAGGGGTATCAGTAC
GAGATCGAGATCTGCGGATGAATTTTGGGAGGGGAATCCATTTAGGGTTAAAGGAAAATA
GGGGGAAAGTAAAAATGAACATATTTTATGTTTTAGGAGGGAGACACAAGAGATAAGAAG
AGGGAAATTAGAATTTTTTTGGAGGAAGTGGTGGGAAACGAAAATTAAAGTTTTTTTTTC
ATACATTACACAAAATAATAATAAATATGATATTATTATATATATTTATGTTTTTAAGTA
ATTTTAATTTTAATATATTAATTTCAGAAAATTTTAAAAAATTCGGGTTAAACGAGTCGT
GTTCGGGTCAACCCACAAAAGTTGGGGTCGTGTTCGAGTTCATATGTATGATACGATTTT
CGGGTTCGGGTCAGGTTCGTGTAAAATTTACGGGTTCGGGTCGGGTTGAACCCGCCAACA
TGCGAACACGACCCGTTTAGCACCCCTAAACAATAGACCTAATCGTAATTAACTAATAAT
GATCATACTAATTTAGTCCCTATTGGTCAATTTTCCTATGGTTCATGTTGTTTTTTGTGT
CATGTCCGAAATTCAAACCCACACTCACTAGAACAGTGTAACAAGTAATTCACCTTCATT
GCCTCTAATTGACCATGATTGGGCCTAGTTGACCATCATTGAGGTCAACAACCCTAACTA
ACTTTCATTGGGCCTAATTGACCTTTATTAAGCCTAACTAACTATCATTGAGGCTAGCTG
ACAATCATTAGACCTAGTTGACCTTTTGAGCCTAATTGGCCACCATTGAGCTCAACAACC
CTAACTGGCCTTCATTAGGTTCGTGTTATTTTTCGGGTCGTGTTAGAATTCACACTCTAC
TCACTAGAGCATTCTAACAACTAATTCACCTTTACCGGCCCTCGTCATTTAGGTCAACAA
CCCTAACTGACCTTCCTTGGGCCTAACTGACCTTCATTGGGCCTAATTGATCATCATTGA
GCTTAACAACCCCAACTGGCCTTCATTATGCCTAATTGACCTTTATTAAGCTCAACTAAC
TATCATTGAAGCTAACTGACAATCATCAGACCTAGTTGACTTTCATTGGGCCTAAGTTGA
CCATCATTGAGCTAAAAAATCGTAATTAACCATCATTTGGCCTAAATGACCATCATTGGG
TCTATTTTATCACCACTGGGCTTAATTGGCCATCACTGAGCCTCAACAACTTTAGTTGAC
CTTCATTGAACCTAGTTTACCATCGTTGGGTCCAATTGACCGTCATTGGGCCTAATTGAT
CATCATTGAGCTTAACAACCCTAACTAGCCTTCATTAGGCCTAATTGAGCTTTATTAAGC
TCAACTAACTATCCTTGAAGCTAATTGACAATCATTAGACCTAGCTGACTTTCATTGGGC
CTAATGGGCCATCATTGAGCTCAAAAACCGAAACTAACCATCATTTGGCCTAAATGAGCA
TCATTGGGTCTATTTGATCACCACTGGGCTTAATTGGCCATCACTGAGCCTCAACAACTC
TAACTGACCTTCATTGAACCTAGTTTACCATCGTTGGGTCTAGTTGACCGTCATTGGGCC
TAATTGACAATCATTGAGCTCAACAACCCTAACTGACCTTCATTGGGCCTAATTGACCTT
TAAGAACCCAAATAACCATCAATGGACCTAAATGTCTGGTTCTAATTGACCGGTTATACC
GATTAACTAAACCAATTATTGAAATTAACCAATTTATGCAACTCTATGACATACTAGTGT
CCATTGTGATCCAATAAGGCCCACTATCGTCCATTAAGCCATATATGAATTTTTGTTGTA
AGAGTTTTGTATCATCATCATACTCGGTAAATCCCACCAATAGGAAAGCTAAGGTAGGAA
GTCTTTCACAGCCCGACCCGTAGCGAACAAGGTGATCGGGGCATGATTGGTTGATACAAA
GCTCACGACATAATATTTAATAGTCTAATATTTATTAATTTGCCGTTTAAAAGAAAATCC
AAGTAACACATAATCCAATCAAACAATACATAAACCAAAATGTATTGTTAATAAATTAGT
TATTTATATGTAATAATTTTTCTTAATAATTTGTTATTTATCTATGATTAGATTTAAAAT
TTTAATTATATAAAAAAAGAAAAAGAATTAATTGTTATAGATTATATAAAAAAAGAAAAA
AGATAATATATATATATATTTAAGAGCAAAATAAAGGAATTAAAATTAAAAAAAATCGCC
CAAAAACGGGCATAAACGAGGATCGAAGCCATGATGCCCAACCTAACACATTTGTATAAA
TATTTGGTGCCAATGACTGTTTTTAATGACAATCTGCCCAACCTAACACATTTGTATAAA
TATTTGGTGCCAATGACTGTTCTTAATGACAATCCACCAACACTCACCATTTCAAATCGA
ATCGAACCGTTTCGACACGAACCGTTACGACGTGAACCGTTTCGACCCGTACCATTTCGA
CGCCAACCGTTACGACGCAAACCGTTATGACGTGAACCGTTACGACATGAACCGTTTCGA
CATGAACCGCTTGAGTAGCTGCATCATATCAGTTTTGTATTTGAATAAGGTTAGATGTAA
AGAGTGTTTCAAGTGACACCAGTGGATGTATGTTTTCTATTTTAACGCGAACCGTTTCGA
CCAGTGTTGTTTTGACGCAACCGTTTAGAACCAAACTGCTTTGATGGGAATCCTTTCGAC
CCGAATTGTTTCGACGCAAACCGTTTCAACCCATACTATTCCCACCTGAACTGCTTTAAT
GGGTCAAAATAAAGCGAACTTAACACGTCAAAATACAACAATTTAAAAATGAAACGCGTC
AAACGCGCCAAATGTAGTGATATAATATTAAACGGATCAAACTATAGCAATTTATTATGG
AACGGGTCAAACATGCCAAAATGCAGTGAACTAATATTAAACAGGTAATAATATAGCATT
TTAAACCGAAACGGGTAAAACACGCCAAAATGTAATGAATTAATATTTGTAAGGGACAAA
TATAGTGAATTAAGTTTTATTGGGCAATACATGTACAGATCAAACAATCTGCAAACACAA
CAGAATTAACATAGCTCCAAATAATCTCAAGATACATAGCAGACCATAGAGTTGAGCTGA
ATAACACATGTTGAGCCTACAAATCCAAATCAAACAAAAGTAACAATTCATATAGTATTC
CACTTGAGTCTTGACCAACAAGAAAAAAAAAGATAACTTAAACAATTTAACTGCAAAATA
AAAGAATTAAAATTAAAAAAAAAACGCCCAAAAACCGGGCATAAACGAGGATCGAACCCA
CGACCCCTTGATTGCTTTAAACGCACAAACATCATGTCTTTTAATTATATAACCTAAAGA
TTTGAGGTGCCTGTATACTTCAAATGACTCCCATGAAGATCCACCTACACCTCCTCCAAC
CTTCTTGTAAGTATCTTCGGATGGAATACATTTTTCATCGTCATCGAACAGTTCTAGTGC
CCCGATCTTTGCCAAAAACCTACAAATTATTAAACATGTTCTAAAAGTTGGAATATAATA
ATGAAGCTTCATAAGAAATATGCCTTCTTCGATTATGGATGCTCATCATATCACATCATT
TACTTAAAAAGCCAAAATATATCTTTAAACTAGAGGTGGCAAAATGGGCCGGTTGAATTA
GGTTGGCTGTCGAGTCAGGATGGATTGATTAAGAAACGGGCCAGGATGGTTCGGATCAAG
ATGAGCTTAAAAATTATATACTATGTGGGGTCTAAATTCTATTAAAAATCAATGGTTTTC
ATCTAGTTTGATAATCTAATATTTACTCTACAAAAATAGGTTTGGCAAACGGGTCGGGTC
GGGTCAGGCGGGTTTGAATTGCTGGTTAAAATGAGTTGATTCAATAAAGGGTTATTTTGG
TTCGGGTCGGAGCGAATTTCTGGTCAGAACGGTTTGATTTATAAAATGGTTATTTTGAAA
TTACTGTACAACTTCTAGGTTCTGACTTTCAGGTTTTTGGCACTAGTTACACGCGATCAT
GCCTCGGTTTACGCATGTTTAAAAGCCAGATATGCGTGTAGAGCCGATTACATGTACCAG
GCGACACGTTACTCGGCCCCGGCACGCACTTAACTAGCCGCTCGACATGTAACTGAGTCT
GTCGTTTAGGCATAATGATGCGTCTGTTAAGCGTTTTTCTCGGGCACGTGTAACGGAGAT
GGAAAATGCGTGTTCGATACCATGTAATGGGAGTAACCTGACACCAGTAAGGCTTAACGC
AGCGCTTGACGCAAAACTGGCTTTGCACAAGTAACCAGCGCCCGTTACCAGCATTCAGTC
GACAGTTCGCGCGCGCACCGTTGGTTACGCGTGTTTAATGCCAGTTACAGGCATTCCAGT
GTTGTTCCGCGTGTTCATACAAGAAAAAAACACTCAAAGGTACCTAAACTGTAACTTGGG
TAAATCACCATATGCATAGCAATGGTCCTTATAGTCACTCTCAGGTGAAGATACCTCAGA
ATCACTTGATCCACCAGCCCAATCTTCGATTTCCATGATTAAACTGTTTTTCTGTAAATT
AAAAAAAATATCACAAAACTTTAAAGCAGACAACGATTTCTATGATTAAACTGCCATTTT
TATGAAAAGAAATTAACTTCAAAGCAAGCAAAGGATCTTTAAAACACTAAACACATGTTA
ACTGATGCAATAAAAGAGTAGTAACAATGCTCTCAAATGACCATAGAATTAACAAGTTCA
TCATTATTAAAAGTGAATATAAAGCTCTATGTTTTCATTTGTATACAGTAGAAAAAATAT
ATACAGTCAAAGAATCGAAATTTTAACATGTTGGGTTGGGCAAAACACAACAAATGATGA
TAAGAATTATCAAACAAATAAGCAAATATTATCATAAACAATACACATCAGTGTGCTAAA
AAAATACTAATCAAAATATGCTACTGCAGTACTGCTCACTCATCCTTTAAAACTCACTCA
TCCTTTCAAAATGCAGCCCTTAATAATAATGACTAGTAATCACACTTCAAACATGTGACT
AAACAAGAATCCATAAACATCAACTAATAAGTAAATTAGCTTGTTTACTTGAGAAAAATT
GATCTAACTAAAAACAAAATATTCTAAAATGAAATTGTAGTACTTATTTAGATATTTTAG
ATTTAGATTATATCTCCAATCTTCAAATATAAAGCATAACTCAAACCTAGTTTTGCTAAC
AACATACATTACAAACTTGCATTCAACAAATGTGAAGTATATGATTGATCCAAACATACA
GATCACCACAATCATCATCAAATACAAATCTAAGTTCCCTCTCTATCAAATTACATCAAC
ATCTATAGTAAATTTAATCAAATCACAAACAAAATCACACACAATCACAAACAAATATAT
ACAAAAAGACTTACACTTTCTAATATGAGCAGCAGGATACCCACACGCAGAGCACCGGAT
CTTCTGCAAATGTCACGTAGCAGGATACGACACATAAGTAAGAAATTTTTGAATCAGTGT
GAGAAATTGGGAGGACTTACTGTGGTGGTTGTTGCGGGCGGTCGTGGTGGTTGCGAACGG
CGGTGGTGGCTGCAATTGGGGTCTCCGACTCTCCGGTGAAACGACGATTGCGGTGGACTG
GAGGTCGACGGAGGTGGGACGGAGATGAAGTGCGAGATCAATGATTTGCTGCAGTGGACT
GGAGAACTTAACGTGAAACCATAGTTATTATACACATAGTGAAGGTGAATGTATGGAAGC
AGGTGATGGATCAGGGTTTCAATTGGGAGGTGGAGGATGGTTGGTCACATGAAGGAAGAA
TTAATGTGTGACCATATACGGGTAATAGTCATATGTTTTGTTTTGTCGTCATCGTTCATA
AATTTTAGCCACACATATAAAAAATTAAGTGACTAATAAACAATATGCTTAGGTCACACA
AATTTAATATAAGTGGCCATATAAATTAGCCAATAGCCACATTATTAAGAAGTATTATGG
TCGTAGATCATAATTGGTCACACTTTTTCTAACGTGGCTAATATATGTCACAGTTTTTAT
TTAAAGTGTGGCTAAAGATTTCAAATTGATGTGTTTTTTTTGTCACATGAATAAAAAATC
TAACAAATACTATAACCGTTGGTCACATTTGGCCACATTTTTTCGAGTGTGGCTAGTAAT
GTCACATTTTTTTGTTTAAGTGTAGCTAAAAGTTTTAAGTTGTTATACAATGGTCACATG
AAAAATAAAATATGTGACAAAAAGTGTTTCCAATGACCATTAGCCACACATTTATTCAAA
TGTGTGACTGGCCGGTTTTGAAAAAAATGTGGCTAAAGCCCATTTTTGACGTAGTGTTAC
GGGTAGCCAAAAGAGTCAAATGCAAGTTCCCTGAGATAATATGCTTTAAATATGCTATAA
TATCAGTAAGTTATGTTCTATTATGCCCCGAATGATTTTAAACTCAATTTATGCCTTAGA
AGGGCATTTTGGTCATTTAAAAGATTATAAAAGAGTCAAATTAGAAATCTGAGTTTCGGG
TCTGGTTTATAAAGTAAATATACTTCATTTAACATATCATAACAGTAGGGTATGACCCAT
ATACCAAACTTATCATTTAAAATCAAACTATGCACCGTAGGGGTATTTTAGTAACTTCAC
AAGGGCTAAAAATGCCAAAACTGGAAATCTGAGTTCAAATATTTATACTTACTGTTATTA
TATGAAAATATACTAAATACATCAGTAGGTATAAGTCTTATATGTTTAAAATGAGTATAA
CGCTTACTATGCGTTAAAAACGCTAAAAATGCGATTTAGAGCCGCTTCCGGGTTTTTAAA
AGAAAGCTGAGATTTTTATATTTCCAGAATGCTCAAAATAATTTATTTAACATATAAACT
CAGTAGGAAAAGGTTTGGAGTCAAAAGATTGTATAAAACTCATTTTATGGCTTAAACGGT
CAAAACCGGCATTAACCGAAATAACTTAGCGATCTAAGAAACGATCAGCCAAAAATTAAA
TAAAAATCATCAAAAATCCCAAAAAATTATATAACATCAGTGCGTAAAAAGTTTTATACC
AAAACGTGGCCTGAAATAGGTTATACGCGAAATGCGCCGTTTATTAGACATAAAGACATA
GTTTTACGCTATTGGCCATAACTCAAAATCTGGACCACCAACTGGTCTCAAATTTTCGGT
GCAGGTCTATATATTAGAAATAAAGATTTCTACTCTTTCACTTTTCCAAAAATCACGTTT
TATATCAAAAAGGGCAAAATAGTCAACTTTAAGCATACATCGGAAACATGCAAATGAATC
GGCTAATCATAGACTCAAGATATAAAAATTCCAGAAAGTTTAACCAAAATAAAATGGTCA
AAAATAAGCTTCAATACAGATCTCAAACATGCATGCACGGATCCGAATCGATAGTCCACG
AAAAAGTCGTTTTACAAGACTTTCGGTTCCGATTCGTATTTATACTAAAGATTGTCGAGT
TGATTATGATAAAACACATTCTTATATTCATTATAAGTTATTTATGATGATCAAACTGAT
TGCATGTCATCTACATTACCATTTATGCAATATTTCGCAAAAACGATTTCTGTTGACTTT
TTAATAACATCTTTGACTCGACAATTAGCATGCATAAAGTGGGAATCAGAGAATACCCTT
TTGAGGGTTTGTTTCCCACATAAATACCAACATATTAGTGGTTTCAATTTGAGAAATGAC
AGAGCTAAACTCGTTTAATCGAAAAGTCAAATTATAAGAACAACGGTTTGACTTTTAGCA
ATTAATCTAAGCAAGAACGAATTATAGAATGTTATGGAAGCTTACTAAGGTCCTAATGAA
GCTTAGTTAACACTAGGATGCCGCCTTGTCGTTCAGAAATGCTCAAGAAACCCTTGAGAG
TGTTCTTGCAAGTTGAGAGTTCTTTGTTTACAACCAAGTGCCAAGAAAAATGAATGAATG
ATCTGCTTTAAGGAGGTAATTCAGTGGTTGTAGCAAGTTCTCAGTAGGCTAGGCATGCAA
GACCATCCATTGGAGCAATTTGGAGGTGATATTAGCTGTTTCCAACCCAAATTTCGGACC
CAAATAACTGAATTCACGAAACTGATACTGGGCATTGTATAAGGTCCTCCCCATACGGTC
CGCAAGGACCTGGTCAGACCAGCAACTTTCCAAAGTTGGCAGAAATGGCCCCTGACCTTC
GCACGCGATGTTTTGATGCTTATCTTGACCCGTAAACCCCCAAACTTGGTTTTAAGAACC
TTGGGACATTTACCAACATGGTATTGTCCTCGGATAACTTTGCGCTCAACCGAAAAGCCA
TGAAATTCGACGTTGACGCTTTTAACCCCTCAAGTACGGTTTTGGCCATAACTTTCTCAT
ACGTTAACGAATCTTCATGAAATTTTTACAACATATTCTAGTGAGTATATTTTAGCATTA
CAATGCTTCAGGTCTGCCAAAAGTTCACTCAGAAGTAAAAATTCAACATGTTGACACTTT
TGGCCCCTGTAGTTTGTAATTCCTCACTTTTGTGCAATTTCGGCGTCGTATGATCCATGA
ACCATCCGTTTAAGGTTATAAACATTATGTAGGGTTATCATAGAGTCTATTTATCCATTA
TTGACACTTTGGACCCTTACGTTCCATAGTTTTCACCGTTTGTCAATTTTAGTCCCTCTA
AAGTATGTTTTCACATACCGGAACCTTATGACACGTGTCCAGACATTATTGGACGGAAAT
TTTCGAGGTGTTACATCCTCACCCCCTTAAAAGAAATCTCGTCCTCGAGATTTACTGAAA
CAGATGAGGGTATTTCTCCTTCATCGTGGATTCCACTTCCCACGTGTATTCAGGACCTCT
ACGGGCATCCCATTTGACCTTAACAATAGGCACATGCCTCCTTCGAAGCTTCTTCACCTG
TCGATCCTCAATCGACAAAGGTTTTTCCACAAACTTCAGACTCTCATCTATGTGTATATC
TGTATGTGGTATAACCAGTGATTCGTCAGCGAAACACTTCTTCAAATTACAGATGTGGAA
CACATTATGAATAGCGCTAAGTTCTTCAGGCAAGTTTAACTTATAAGCGACTGACCCGAT
ACGTTCGATAATCTCGAATGGTCCTATGTATCTTGGGCTTAGCTTGCCTTTCTTACCAAA
TCGCATCACCCCTTTCCAAGGTGATACCTTAAGCAATACCTTATCACCTACATTGAAGTG
AAAATCCTTGCGCTTAGGATCCGCATAACTTTTCTGCCTATCCCTGGCAGCTTTCAAACG
ATCGCGAATCTGAACGATCTTGTCTGTCGTCTCAAAGACGATATCTGGTCCTGACAGCTG
GACATCTCCAACTTCTGCCCAACAAATGGGCGATCTACACTTTCTACCGTATAAGTCCTC
AAAAGGCGCAGCCTTTATGCTGGAATGGTAGCTATTGTTGTAGGAGAATTCAATCAGTGG
TAGGTTCTTATCCCAACTACCACCCAAGTCGATCGCACATGCACGAAGCATGTCTTCCAA
AGTTTGAATAGTATGCTCACTCTGACCATCAGTCTGAGGATGATAAGCCGTACTAAAATT
CAAACGAGTGCTCAACGATTGTTGGAAACTCTTCCAAAAATGCGACGTATATCTAGTATC
TCTATCGGAGATAATAGATATAGGTATACCGTGTAGCGCTACGATCTTATCGACGTATAA
TTGAGCTAACATATCGGAGCTATACGTCTCCTTGATGGGTAGAAAATGAGCTGACTTAGT
CAGTCAATCTACTATGACCCATATGGTATCATTTCCCTTTTTCGTCTTCGGCAACTTGGT
GATGAAATCCATTGTCACCATTTCCCATTTCCACTTGGGAATTTCAGGTTGTTGAAGCAA
ACCTGACGGCTTCTGATGCTCAGCTTTGACTTGTGCACAAGTCAAGCATTTTGCTACATG
CTCAGCTACTGACTTTTTCAAACCAATCCACCAGTAGTTTGACTTCAGATCCTGGTACAT
CTTATCAGCTCCAGGATAAACGGAATATTTAGAGCTGTGGGCTTCCTGGAGGATAACATC
CCGAAGTCCTCCATAAACTGGAACCCATATTCGTCCGTTTAGTCGTAGCATTCCATCTTT
GTCGTAGGATAACTGCTCCTCAGTTACTCCTAACTTTTCTTCAGGATAGTTAGCTTCCAA
CACAGCTTCCTTCTGTGCAGCTAACACACTTTCATTCAAATTATTTCTTATTTCAATGCG
CTTGGCATTGATTCTGATCGGTTTAACCCTTTCCTTTCTGCTTAAGGCGTCGGCAACTAC
ATTAGCCTTGCCTAGATGGTATCTTATCTCACAATCATAATCATTTAGAGTTTCCATCCA
TCGCCTTTGACGCATGTTCAATTCCTTCTGATTGAACAAGTGCTGAAGACTCTTGTGATC
CGAATAAATTATACACTTGGTTCCATACAAGTAATGTCTCCATAGCTTCAAAGCAAATAC
AACTGCACCCAATTCCAAATCGTGGGTGGTGTAGTTCTTCTCATGTACTTTTAATTGTCG
AGAAGCGTAGGCAATGACCTTGCCTTTCTGCATGAGTACACAGCCCATACTAGTATGTGA
TGCATCACAATACACCACAAATTCTTCTATTCCATCGGGCAGTGTCAATACTGGCGCATT
GCTCAACTTCTTCTTCAAAATGTCGAAGGATTCCTGCTGCTTAGGGCCCCAATCAAACTT
AATCTTCTTACGAGTCAACGAAGTTAGGGGCGCAGCAATTCTTGAAAAGTTCTCAATAAA
TCGCCTATAGTATCCTGCCAATCCGAGGAAACTGCGAATCTCAGTAGGCGTCTTCGACTC
CTGCCAATTCATGACGGCTTCTACTTTAGCGGGATCTACTTGGATACCATGCTCGCTTAC
TACATGTCCAAGGAACTGGACTTCTCGAAGCCAAAATTCACACTTCGAAAATTTGGCATA
AAGTTTCTCCTGATGCAAAAGTTTGAGAATACAACGAAGGTGTTTCTCATGGTCAGTTTG
GCTCTTCGAGTAGATAAGGATGTCATCAATAAAGACGATGACGAATTTATCCAAATAAGG
CTTGCAGACCCGATTCATGAGATCCATGAATGCGGCTGGTGCGTTAGTGAGTACAAAAGG
CATCACTAGGAACTCGTAATGTCCATAACGAGTCCTAAACGCTGTCTTGTGCACATCTTC
GTCTTTGACCTTCAGCTGATGATAACCTGACCTGAGGTCAATCTTGGAGAAATAGCTTGC
TCCTTGCAACTGATCGAACAGATCGTCGATCCTGGGTAACGGATACCTATTCTTGATAGT
GACCTTGTTAAGCTCACGGTAATCGATGCACAAACGCATCGATCCATCCTTCTTTTTAAC
GAACAAGATTGGCGTTCCCCAAGGAGACGAGCTAGGTCTAATGAAACCTTTAGCTAACAA
ATCATCCAACTACGTCCTCAACTCCTTCATCTCCGTTGGTGCCAATCTGTATGGTGCTCT
TGCTATAGGTGCTGCACCTGGAATGATGTCGATTCGAAACTCCACTTGCCTATCTGGTGG
CAAACCGGGTAGTTCTTCTGGGAATACATCAGGATATTCCGAGATAACAGGGATATCCTC
AATCTTCGGCTTCGGCTCATCAATGGTAACTTGTGCCATATAAATGACACATCCCTTCTG
CATGCATCTGGATGCCTTGAGCATGGACACTTGCTCCGGCAATCCATGCTGGGTATCTCC
TTGAATAGTAAGTGACTCACCAGACGGAGTCTTATATATTACTTGCTTTCTGTTGCACAG
AATCTGGGCTTGGTTATGCGATAACCAATCCATGCCTATCACTATGTCGAATCCAGCTAG
CTTAAAGGGAAGCAAGGATAACGGGAAGGAATGATTCCTAATGGATATAACACATCCATC
TAGAACAGTCGAGGCGGTTTCTATGGTTCCATCGGCTAATTCCACCTCATATTTCACACT
AAAGGTTTTAACAGGAAGGTTTAACAATTTACAAAACTTATCATCTACAAACGACTATCG
GCTCCTGAATCAAACAAGACTCTAGCAAAAACATCATTTACAAGAAACGTACCTGTAATG
ACGTTGTCGTCTAGAACTGCTTCCTTGGCGTCCATTCTGAAGACTCTCGCATTAGTCTTC
TTTCCGTCATCGGCTTTCTTCGCATTCTTTGGGCAATTTGGCCGGATGTGCCCTTTTTCG
TTGCAACCAAAACAAGTTGCATCCTTAATCTTCTTGCAATCTATTGCCTTATGGTCTGTG
GACTTGCAGATTCCACATCGTTTCTCGTGAGACTGGGATTTCGCTTCCAAACAACATTTC
CCGAAATGGTGTCTCTTGCAGGTCTTACATCTGGGTCTCTCACCCGATTGATGATCTCCT
TTCTTAGATCCCGACCCTTTCCGGTGGTCGTTGTTCCCTCTGTGTCGTTTCTCAGATCTT
CGTGAGGTGTCATCCTCACGTTTCCTTTTGTTTTCCTCTGAGCTCTTAATAGCTCTCAAT
CTGACTACATCTTGAGTGAGGGAGAGTGATAGATCAGCTACGGATCTGAATGTCGTAGGC
CTTGATGCCTTAACGCTCGCCTTGATCTCAGGTGCCAGACCCCCAATGAAACGTGCGATC
CTTCGCGGCTCCGGGGTCACCAGATAAGACACTAATCGAGATAAGGTGTTGAAGGTAGTG
AGATATGCCTGACAATCGAGGTTTTTCATGACTAGGGATACGAAATCCGACTCGATCCTT
TCGACCTCATGCTGCGGGCAGAAATTCTCTCTGATCAGGGCTACAAACTGATCCCTTGTC
ATGCTGTACAGAGCGGCCTTACCGGCAGCCTATAAAAGCGATTTCCACCATGCTAGAGCA
TCTCCCTTGAACGACTGGGACACGTATTTCACGACGTCCCTATCAGCACACCCGCTGATA
TCAACTACCGTATCCATCTCATCAATCCACGTCATGCAGTCAACTGCTCCTTTTTCCCCA
GTAAAATCCCTGGGTTTGCATGAAACGAAATACTTGTACGTACAGGACTTGCTGTGCATA
TCATGCTTCAGTTTGACTTCTTGCTTTGGGATGCTGCTGTGGTTGGAGGAGTGATTATCC
TCCTCATCCTTCTTCGGCTCACTCTTCTTAGAAGGCGGCTTACTATGAGCCTCCGAATCA
GTCTTGGGCTTTACATGCAATACGGTTCGGGTTCTGCTCCGAGTCCCGCTAGATTCTCTG
AATTGCCTATCGATAGCCTTGGCAACAGCGTTTTCAACCAGTGCTTGCAGTTCAGCACCA
GTGACGTGAATCCTGACGTTATCTGGGTGTTCCCCAGTATGACTGTTGGTTTCTTCCGGT
TTGGCCATGTAGCTTTAAGCTACAATAAAGGACAAGGTCTATTTAGAAACCTAATAGTAT
TATCGTTCTAGACGATTTATTAACCATGGTATTAATAACCATATTAGTTAATTTATTTAA
TTCCATTCAGCGCTTTTATTAGCAATTAAATCATAGAATGAAATATATATATATATATAT
ATATATATATATATATATATATATATATATATATATATATATATATATATATATATTGGC
ACAATAGGCCTAGTCACTTCGGACAACTACTAAATTATAAATTTAGATTTTTATAGGATT
AGCATTGTATAATTAAACAAATAATCCTTTACTAGGCAGGGAGTCATAAACCACAACTGC
CTTTTTGCTTTATATGACATAGTCATAACCCGTAGGTATCAAGTCACAATCAGACTTGTA
TACAGATATAATCTGTAGATAATTTATTAAATAGGGTGACATGCGTGATTTTACGAATCA
CGCTTAGTCAAGAATGTTAACATGTTTTCAGATGTTAACAGAGAGTTGAATCTTTTCAAC
CAGGTTTTACCATATTGGCCAGGCCTGTTAATAAGACATTCAAGCTAGGTTCTACCTTAC
TAAGATTCTTATTAAAATGGCAAATCAAATAAAAATTGATATTTTCCATTTATTTGAATA
TTAAATTCATGCACATAGATAAAATGAAAAATTTAAATTAACCATTAAAATAAGGTAACT
AGTACAATTTTGCCCTAAACGGGACCTTTAACTGAAATAACATGCCCACGCAGGGGCTAA
ACCAAATAACAACAATTAAAACAAAACAAACCCGCGCAGGGTTAACTCAAATAACATACC
CACGCAGGGGTAGAACAAGAGAAATATACCCACGCAGGGGTAGAATACAGGAATAAATGT
CCACGCAGGGACATGAGTAAAAGAGCTAACAATCAAAGGATTTAATGATCCTTCTTACTC
TTACCCTTGAGCAAGTCAAACATCTTCTTGAACATACCACTGTTGTGTCGGCGATCAGCT
CGCATCTCATGTTGCAACCCACGTCGCACGTTGTTTATTCCTTGCAGGATTTCTTGGACC
TGCGGCGGCGACATCATAGGTGCCGGCGGCGGTGGCTGATACTGCTGTGGCTATGGAGGC
TGCGGCTGCTGGTATCCCTGCGGCGGGAATCCAAAAGTGGATTGCCCCGTCGCCCAAGTG
CCTCCAAATGGACCTTCAGGTGGATGAGAGCTGAAGTTTGAAGCTATCCAGTACGGGTCT
CCTGTATAATCATAGCCCTGAGGGTAAATCTGCTCAAATGGGTTGAACGGCGCTGAGCTA
GCGTAAGCCGGAATGGGCTCTCCAAAGTTCTGCGGCGGCAGTGGCGCAACAGGTGCAGAA
GTAACTCCTGAGACGGGATGTGGAGACTCTCCCATCTCGGACTCCTCGTGGAGCGGCGAG
TAGCGGCTGCTACCAACATGCGGAGGGGTGCCAATGCGAATCCCTCCTCGCGTAGACATA
CGCGCGTTCCTCCTTGGCCTTTGAGGCGGAGGAGGCAAAACCGGTGGTGGTGGTGGCGAC
GGAGTGACCACGTCGCGCCAGAAGGCCTCAGATGGATCCTGTTGCTGGGGCGGCTGCTGC
TAAAGCTGCTGCTGTTGAGAGTGGTGCTGCGAGTACACGGGAGAACTGTGGTAAGACTGG
TGCATGGGGGAGTTATGGTAGCTGGGGGTATGAAACCAATCGTGTTGCTTAAACCTCTCC
TCGTAGCTGTCAACACCATTGAAAGGTGATCCCCTAAATGGTGACCCATCAGATATCTCA
ATGGGATGGTTCGGCGTGCCTGACGGCGGCAGGGAAGGGTCAGTGTCCTCGTCGACCTCC
ATCTCATTACCACCCGAGAAGTGGTCTTCAGGTCCGAGTGGGTTATGACCCACTGGTTCA
TCCAAGTAGGCATCAGGGTTATACAGGCCCTGATAAACGGGTGCTGGGTAGTGGTGAGGT
GACTGGTGTAAGGGAATGAAAGATCCATGGGAGTTGTTGGGCCCATTTTCAGAGTGGGGC
CCAAATGAGTGGGGTAGGGACGGCGAGGTACTCAATGATACCGAGTGCCTGGCCGGCTCG
GCGAATGATCTCCAAAGATCATTGGCTGCAGTGTTGTGCGATGCTGATGGGGCTCGCCTG
TGCGAAGGCCCTGCCTCGTGGTCATGTGATGTGGCGAATCCTCCTCGTCCTCGCATACGT
GGCGGCATGATGATCCTGTCAAAAATCAAACAAGTTGCACAACAAAATATATAAGATAAA
GCAAATAATACATAAAAATAAAATAAACAAAATGTTGAACATTTCCTAAGTTCTTTGTCC
TGACCTCCACGTGTCACCGGTGGGCCCGGTGTGGGGTACGTGACGTGGTTGGCGTCGTCA
TAGACAAACAACACAACATAATAATGCACAGCGGAAGCAGAAATAGATACATTTCAACTT
TAAATAAATTGCAATAATAAATATTACAGTAGTTGAAACGGATCCACAGGCGGATCAAAT
AAAAATAAGATAAAATTGTTCAACAGTTTATTTGTCGTCCGAGCTTGCGAGACTATAGTG
GATGCTCTTAGGAAACAGCCAGCCTAGTTCGTTTAGTACCTGCACTTAGCCTTTTGGGAA
AAATACGTCAGTTTACACTGGTAAATACAAATCAACTGACTCATTTTGAAGATGATTGAA
AATTGATTTAAATGCACAAGGCATAAATATTTTTATTAACTTGGGATAATTATGCAATAT
AAACTTGTGAACGAATTACATGTTACTCGTACATTTGGTGGCCCGGGATCTGCTGTCCGG
GCTAAAGATTAAATGACACACCACATTAAAGAGTTATACACGCCGGGTGTATGCCTACAC
CCCGTGCTCTGGTCGTGGCCATCTCGTAAGATAATGCCAAGGATATCCGGGACATGGTCA
ATAACCCCCCAAAGCCTAAAGTAAGAACAAGACTGTTTAAACGAGTCGCACAAACTATTC
AAGACTGTACACCCAAGGCGCAGGATTTGTACGCTCGATCAAGCGGTATTCTATATACCG
TACCCCAAGCCCGTATAGGGAAAATAAGTCAAAATGTATTTACCTGAGCAAGTACGAATC
ACAAACGGTAAGTGTAGGTAGCTTTTACTGGGCCTCCTAATCTGGAACAAAGGTTTATAA
TAACCTATTAGATTCCTAACGGGTCTTTTATTTAAGCCTAAGCTTTGACCGGTTAGTTTA
AGGACGATACGGTACAAGCGCACGATTAAGCGAAAGACCGGATAGAATGTGATTTAGACC
CGACAAGTTTGAATACTTGTATAATATGGGTATACTAAATACATTCTGGATTTTGAGATA
AAAATGATAACGTTTGACCCGTTTCGGTCAATTTATGCAAACTAGTTACATAAACCGAAC
CGAACGCAAAAAGGGCGTTACGGGTAGCCAAAAGAGTCAAATGCAAGTTCCCTGAGATAA
TATGCTTTAAATATGATATAATATCAGTAAGTTATGTTCTATTATGCCCCGAATGATTTT
AAACTCAATTTATGCCTTAGAAGGCAATTTTGGTCATTTAAAAGATTATAAAAGAGTCAA
ATTAGAAATCTGAGTTTCGGGTCTGGTTTATACAGTAAATATACTTCATTTAACATATCA
TAACAGTAGGGTATGACCCATATACCAAACTTATCATTTAAAATCAAACTATGCACCGTA
GGGGTATTTTAGTAACTTCACAAGGGCTAAAAATGCCAAAACTGGAAATCTGAGTTCAAA
TATTTGTACTTACTGTTATTATATGAAAATATACTAAATACATCAGTAGGTATAAGTCTT
ATATGTTTAAAATGAGTATAACGCTTACTATGCGTTAAAAACGCTAAAAATGCGATTTAG
AGCCGCTTCCGGGTTTTTAAAAGAAAGCTGAGATTTTTATATTTCCAGAATGCTCAAAAT
AATTTATTTAACATATAAAATCAGTAGGAAAAGGTTTGGAGTCAAAAGAATGTATAAAAC
TCATTTTATGGCTTAAACGGTTAAAACCGGCATTAACCGAAATAACTTAGCGATCTAAGA
AACGATCAGCCAAAAATTAAATAAAAATCATCAAAAATCCCAAAAAATTATATAACATCA
GTGGGTAAAAAGTTTTATACCAAAACGTGGCCTGAAATAGGTTATACGCGAAATGTGCCG
TTTATTAGACATAAAGACATAGTTTTACGCTATTGGCCATAACTCAAAATCTGGACCACC
AACTGGTCTCAAATTTTCGGTGCAGGTCTATATATTAGAAATAAAGACTTCTACTCTTTC
ACTTTTCCAAAAATCACGTTTTATATCAAAAAGGGCAAAATAGTCAACTTTAAGCATACA
TCGGAAACATGCAAATGAATCGGCTAAGCATAGACTCAAGATATAAAAATTCCAGAAAGT
TTAACCAAAATAAAATGGTCAAAAATAAGCTTCAATACAGATCTCAAACATGCATGCACG
GATCCGAATCGATAGTCCACGAAAAAGTCGTTTTACAAGACTTTCGGTTCCGATTCGTAT
TTATACTAAAGATTGTCGAGTTGATTATGATAAAACACATTCTTATATTCATTATAAGTT
ATTTATGATGATCAAACTGATTGCATGTCATCTACATTACCATTTATGCAATATTTCGCA
AAAACGATTTCTGTTGACTTTTTAATAACATCTTTGACTCGACAATTAGCATGCATAAAG
TGGGAATCAGAGAATACCCTTTTGAGGGTTTGTTTCCCACATAAATACCAACATATTAGT
GGTTTCAATTTGAGAAATGACAGAGCTAAACTCGTTTAATCGAAAAGTCAAATTATAAGA
ACAACGGTTTGACTTTTAGCAATTAATCTAAGCAAGAACGGATTATAGAATGATATGGAA
GCTTACAAAGGTCCTAATGAAGCTTAGTTAACACTAGGATGCTGCCTTGTCGTTCAGAAA
TGCTCCAGAAAGCCTTGAGAGTATTCTTGCAAGTTGAGAGTTCTTTGTTTACAACCAAGT
GCCAAGAAAAATGAATGAATGATCTGCTTTAAGGAGGTAATTCAGAGGTTGTAGCAAGTT
CTCAGTAGGCTAGGCATGCAAGACCATCCATTGGAGCAATTTGGAGGTGATATTAGCTGT
TTCCAACCCAAATTTCGGACCCAAATAACTGAATTCGCGAAACTGATACTGGGCACTGTA
TATGGACCGTAAGGTCCTCCCCATACGGTCCGCAAGGACCTGGTCAGACCAGCAACTTTC
CAAAGTTGGCAGAAATGGCCCCTGACCTTCGCACGCGATGTTTTGATGCTTATCTTGACC
CGTAAACCCCCAAACTTGGCTTTAAGTACCTTGGGACATTTACCAACATGGTATTGTCCT
CGGATAACTTTGCGCTCAACCGAAAAGCCATGAAATTCGACGTTGACGCTTTTAACCCCT
CAAGTACGGTTTTGGCCATAACTTTCTCATACGTTAACGAATCTTCATGAAATTTTTACC
ACATATTCTAGTGAGTATATTTTAGCATTACAATGCTTCGGGTCTGCCAAAAGTTCACTC
AGAGGTATAAATTCAACATGTTGACACTTTTGGCCCCTGTAGTTTGTAATTCCTCACTTT
TGTGCAATTTCCGCGTCGTATGATCCATGAACCATCCGTTTAAGGTTATAAAAATTATGT
AGGGTTATCATAGAGTCTATTTATGCATTGTTGACACTTTGGACCCTTACGTTCCATAGT
TTTCACCGTTTGTCAATTTTAGTCCCTCTAAAGTATGTTTTCACATACCGGAACCTTATG
ACACGTGTCCAGACATTATTGGACGGAAATTTTCGAGGTGTTACAACATAGAAACAAGAA
AGTAAAATCTTTTTGCGGTTTTTCAATTTTTGACTGAAATGGAGATCAAACCTACGAACA
TATTTACACTAATTATCTTTTTGTGAAATCGGAGCAAAGGAATCATATCGGTTTTACTGT
CAGTATCCGACACAAGAACCATAGCATTTAGCTTTAATCTTTTAATAATGATATTGACAG
TTCAAGACGTTCAACGGTATTGTGGTCCACTTAAGTTTTAGCACGCTTTCGAACACTGTT
TTCGAGATATGAAATTAAGTGTATTAATAGCTGACAGTAACTATGTTTACCCACCTCAGA
ATATACTCCCGTATCAAGGTATGCGCGAGAGATCATCTTACTGGTGAGTATACCATTTAT
CATCTGTTTTTGACGTATAAGCTAATGTGAGATACTCACTTATTTGGGATTGAAAACAAG
TCCTTTGTGATAGAATCACTTATTGAGGAGGAACTTGAATTTCAGATGCAAAGGGCATAG
GAGCAAGTCGTGAACAGGTTAGTACCATCGTACAGACAAAGAGACGAACTTGACCTCCGC
AAAATTTTGTGGGACATGTGATTGTTTATCACTTATTTGGGTCGAATGCATCATGTATTA
AGGATATTTACACGTATGTATGGTATCATGGAAGATCAAGACTTGCGTCCCCGTTGTTTT
CCGGTAAAAGAGACAACCATGATACCCAGATGATAAACAGCATAAAGACCACGTATCTCA
GAACCTCGGCAATCTATCAAACGGAATTACGGTACCAAGACCATATATCCGAGAGATGCG
CCACACGAGTTACGCAGTTCATTATGTTTATATACCAAAGACAGGTTCTTATTTACGCGT
AAAACCTACCGAAGCAACGTATAATGAAGCTGTCACAGTTAACGGTTAATTTTATGTAAC
CATAGTCCCGCACCAGATACGACTAACCGATGTACTATCATTTCCCTTATATCTCAACAC
GAATTCATTTTAGATTTTTCAAATGTTTTTGTATTTTTCTGAAATTTATCCTACAACTAA
GTAAAATATTTTTGGAGTTTTTCAATTTTTCGAAAGCGGTAAGAACTGTACAGAAAAATA
AAATAAAGTTTCTATGCGAGTTTTGAAAGCATTTTACTCTGGGTTGATCATGCCAATCAT
TCGGACCAGATTTTCAAATCTAGCCCGATCGAATGTTTTCGTAAACAGGTCGGCAAGATT
ATCCAAGGTGTCTACCCTAACACTTCTATTAAACCCTTCTCAACATAGTCGCCAATAAAA
TGATGCCTAACATCTATGTGCTTAGTGCGTGAGTGATTTACTGGATTGTTTGTTATGGAA
ATTGCAGAGTTGTTATCGACAAGGATAGGAGTTCGAGTAAAATTCAAACTGTAGTCCCTC
ATTTGCTGCTGAATCCACAAAACCTGAGCACAACAGCTTGAAGCAGCAATGTACTCGGCC
TCGCACGTGGATAGAGAAACAGCAACCTGCTTTTTGCATTGCCAAGAGACAAGACGATTC
CTAAGGAGTTGTGCGCCGCCAGAGGTTGACTTTCTATTCATCCGGCACCCTCCGAAATCT
GCGTCAGCATACGCCATCAAATCCAGACCACCTTCAGCTGGATACCACAATCCAAGCTTA
GGCGTCCCTTTCAGATATCTGAAAATACGCTTGACAGCTTTCAAGTGCGACTCATTCGGA
GTTGATTGGTACCTAGCACACAAACAAACAGAGAGCATAATATCTGGTCATGAAGCAGTA
AGATACATCAATGAACCTATCATTGCTCGATATAATGTTGGATCCACTTCAGGATTTTCT
CATCATCGGGTGAGAGCTTGAGATTTGTCGGTAGAGGCGTGTCATAGGGTAAGCTATCTT
CCAATCCAAATCTTTTGAGAATCTCGTGGACATACTTTGTCTGATGTACGTACGTCCCGG
TTTTTTCTTGACTCACTTGGAGACCTAAAAAGAATGATAACTCGCCCATCGCGCTCATTT
CAAATTTTGACTTCATCACCGCTTTGAACTCACGACACAATTCTTCATTTGAAGAACCAA
AAATTATGTCATCAACGTAAATTTGCACAATCAGAAAATCTCCCCCTTTCTTCAAAATGA
ACAGTGTGGAGTCAATCGCACCACGCGAGAACCCATGCTCCAAAAGATGCTTTGACAACG
TCTCGTACCATGCTCGAGGAGCCTGATGGAAACCATAGAGAGCCTTGTCCAACAAATAGA
CCTTGTTGTCTAACCCTGGAGCTTCGAAACCCGGTGGTTGGGACACATACACAGTTTCAT
GCAATTTCCCGTAAAGAAAGGCGCTTTTGACATCCAACTGATAGACTTTGATACGCATGT
GTGCAGCAAAGGCTAGAAACAAACGAATAGCTTCCAGTCTTGCCACCGGTGCATAAACTT
CTGTATAATCAATCCCTTCTTCCTGAGTGAAGCCTTGAACAACCAACCGTGCTTTGTTTC
TGATAACGACACCCTTATCGTCTTTCTTGCACTTGAAAACCCATTTCGTGTTGATTGCAT
GTTGGCCTTTTGGAAGATCGACCAAATTCCACACCTTTAACTTGTCGAACGGAGCTAACT
CTTCTTGCATCGCCTCACACCAAGAATTATCCTTCAGAGCCATTTGATAGTTCTTCGGCC
CTATCTGAGAGATAAAACATTCATGCAGGCTAAGATTGTAGATTTCTTCTTTCTTGATAG
TAGAGAACAGACATTGCATTTCTGAAATACTCCTTCGCGTTTGCACTCCCGCATTTGGAT
TCCCAATAATATTATCAACAGGATGATGAATATTTGTTCTAGGAACATGGATTTCCGGAG
CTTGAAGATTGTTTCCCAAATTCGATTGAATATCCCCCCTCAGCATGTGCATTACTACTA
GAAGCTCCACCATTACTAGAAGACGCAGCAACATTTGGATATGCTGAAAAGTCAACGTAT
AGATCTCCACTTGTAGTTGGAGCAGCTGCATTGGGGATCTGCTCAACAACAACATCATTT
ACGGACGAAGAATCAGCGACTGGAACATTTGAAGACACATTAGTAGGAATACTTGCTCTC
CAGCTCGCATCCACTTCATCTTTGTTCACAAGATGTGTGTATACGACCTCCGAATCTTCT
TCTGAAACATCAGGAAGATCAAACGAATCAAATAATTTATCATAATCATAACCGCTTTTG
GGACCAAATTCGGACGGTGGAGGATCGAAACTCAAAGGAGTTATATCAAACACGATCTCC
ACTGTTCGCTTCTTGATGTTATAAACGCGTTTGTTTGGAGTTCCATTGGCATAACCCAAA
AAGAACCCAATTTCACCAACTTCCCCCATTTTCGGAGTATCTTTGGTGCGTTTGATAACA
CACTTAATCCCAAAAGGCTGAAAACCAGATAAGTTCGGTTTCCTGTTTTCAAGCAATTTA
TAACATGTTTTATCTTCTCTTTTGACAGTAAGCACATGATTTAACACATAACATGCAGTG
TTCACCGCCTCGGCCCAGAAGAAAATTGGCAATTTTGATTCAGAAAGCATAGTGCGGGCC
GCCTCAATCAGGGTACGATTCTTCCGTTCTGCAACTCCGTTCTGTTGAGGAACATATGGA
GCGCTGAACTGATGAATGATTCCCATTTCCCGACATAACTCATCCATATACTGATTTTTA
AACTCAGTGCCGTTGTCACTTTGGATTTTCTTAATAGGAAGTGAATAATTTTTCTCAAGT
TGTTTGAATAAGTCTCTTAAAATACCAACAGTTTGATCCTTAGTTTTTAAGAAAAATACC
CATGAATAACGTGAGAAATCGTCAGTGACAACTAAGCAATAAGACATCCCACCAATGCTA
GCAACATGGATCGGGCCGAAAAGATCCATGTGAAGCAATTCAAGTGGTTTTTGGATAGAG
TTAACTGTTTTCGGTTTATGAGGCTTTCGTTTGATTTTTCCTTTTTCACATGATTCACAT
TTGTTGTGCATATTGAAACTACGTAAAGGAACCCCCAACACCAAGTTGTTTTTCACTAAG
TGGTTCATTTTTCGCAGATGGACATGGCCCATTCTCCTATGCCAGAGATACGATTGATCT
TCAGTCGCCTTCGAAAGTAGACAAGTCACTGGAGCAGACGAGCTAACCAACGGGCGCATG
TCCATGACATATGTGTTATTCACCCTTGGAGCCCTCATGACGATCCAATCTTCAGGAATA
ACAAATCTCGGACGCAAGACGAAACAAGCTTTATCAGTGAAAAGCATCGTGTACTTGTTA
TCACAGATTTGAGAAACCGACATCAAGTTATGCTTCAGTTCTTCAACGTAGTTCACTTTA
TGTAGCGTGATTTTTCCATTTGACACAGAGCCTTCACCGGTGATGTAACCACCCTTTTCA
CCGGCAAAATTCACATAACCACCACGAAATTGTTTAAAATTGTTCAATAACTCTTTATTT
CCTATCATGTGTCTGGAACAGCCACTATCGATATACCAAATATAGATAGCCCTCTTCAGC
TGCTCCTACACTCCCCAACAAAAATTTAGTTAGAGTGTGGGACCCAAGCCATGATGGTCT
TGGGTCGTCCTGATTCGTCAACATAAGAAAACTCTTTGAAATAACCATCATCGCCTCTGT
GTCCACCATTTCCATTTCGGAAATTGTTGGAATGAGTCCCCACAAATCGTGGATTATACG
GAGTTGACGATCTGTTGGTATAACCAGAGTTTCCATACCCTCGGCTTCCATAGTTTTGGT
AGCTGTAATTTTGATTCCTGGGTGGCTCAAAATTCCTACCACATCTAGAAGCATCTTCAT
GTCTTGAGAATGATGATTATCCGAATGCGGTCTTTGATTTGTAAATCGGGGGGGGGGGGG
TGACACATTTCGATCATTCACGAATCTGTTATGTGCATGAGGTCTAGCATAGTTGTTGTT
CGAACCTCCAGAACGTTTGTCATTCTCAACTCCTTGAAAGGTGACATGATTTTGTCGTTT
GTGAGGGGTTTTCTCACGAGTATCATGTCTTTGAGGTACATTTTCTGATCTGTCCCCACG
GTTAATAACAACGGGTTTCTCCTCTTGATCCTGATTTTGTTGTGATTTAACATTTTGTTT
AACAACTGGTTTTACTTCTTGTTTAATCACTTTGTGTTTCTCAACCTTCTGATTTTTACC
ATTTTTCTTTTCAACATTAACTAATTCATTTTGTGGCTTTTCAACAAAAGGTTTCTTTTG
ATCAGGATCAACAAGTGATTTACCCCTGTCATCTGGACAGTCTGCTGCTAAGTGTCCTTT
CCCACGACACTTGTAGCATTTGCGAATTTTCGCAGCGTTCTTTGGACGTTCCTCATGATC
GGTCGAAGATGATGAGGCATTGGTGGAATTTTTCAAAATTTGGTTCACAAGCTGAGAGTT
GGAACCTGTTTCGATTTTTACTTCTTCTTTGACAAAATCCTCCCCTTTAACAAACTCAGT
TTTAGGGACATTTTTCAAAGCCTTTTTATTTTTCCCACGTGACTTTGGTTTTGACTTCTC
ATTTTGAACTTGATCGAAAATTTCCAAAATCTTATTGCTTATAAAATTTTCAATGTTTTC
AAGATTCACCTCATTTTTCTTAGAAATTCCACTCTTCTTCAACTGATCTGAGTCAGTAAC
TTCATCTGGCTCAGATTCTGACTCACTTTGTGGTTCAACTGTCAGAGGGGTTGTTGGCAC
AAAGTTTGCCAATTCAGGATCAATGCTTGGCATTGATGTATAATTATTGGTTTACTGGCG
GAGGCACCTTGTTATAACCAATGCCGAACATTTCTTCCTCAGATTCTTTGGGACGTTGGC
TGTTAATACAGAAATTCATCACTTCGGATGAATCCCTGAACTTTTCAATCTTTTGTTGCA
AATCTAAAATCAGATTATCTTTTTCCAAAATGATTTTGTTCTTTTCCAAAACACAATTTT
GACGCGTTTCAAGTTCAGATTTTAATTCTTGATTTCTAAGATTTCCCTTAGCCACAAGTC
TCTCAAATTCAGAGATATCATTTTTCAGCGCTTTTATCTTAATTCGGTGTTCTTTTTCCG
AATTAGACAACACAGCAATGAGTTCTCTGGATTTTTCTAAATCTGCAATTAAGTTTGTGT
TATGAATTGCATATCTATCAATTTTAGTCACAAACTCAACACATCTAGCACATCGTTTAT
CTACAGAAGATGATTTTACCTCAATGCCAGCCATGAATGCACAGGCCTCGTTTCCTATGG
AGTTTTCTTCCAACCTTTTAGCTTCTGCATCCGCAAATTGCTGCATTTCAGCTGTGGAGA
TGTTGAATTCGAAGCGTTCTCCTTTTTCTCCATCTTCTGTCTTGCTAGACTTCTCAACAG
TCTCTTCGATCGAAGGACTTTCATTCTCAGCAACATTCCCCGAATCCAACTCTTCCCCAA
GAACTTCAGCTACAACCGCAAGCTCCTCAATGCTAGTCTCTTCTACAACCTCTTCATACA
CTTCTTCGTTCACAATTTCTGCTATAAATGCTTGTGACACAATTGCTCCTGAGATGTCTT
CCAAAGCACAACCCCAGTCATAAGGCTCCGTCACACTTTGTAGAGGTTGAGCCACCATAG
CATTGTTTGTCGAAGGTGTAAGATTTTCAGACCCACTTGAACGAGCACTTGAGTTTGAGT
TAGAGGTAGCAGTTGATGCATTGTTTTGAGGTCTTGAATTGTTTCCTCGGGAGTTGTTGT
CTCTATCAGATCTTTCCATCTTCGGCTTTCGACAATCACGTGCGAAATGCCCGTAGATAC
CGCAGTTGTAACACTTTACCTTTGACATGTCGACTCCCATTCGAGTCTTTATCTGACCTC
CTATGAACTTCCTACCCGTCTTCAGCAGAAACTTCTTCGCTCTACGGACTAACAGTGCCA
TATTGAGTTGTAGATCAAGTTCTTCCATTTCGTCTTGATCTATCTGATCAAAGTCCTCAT
CGAGACTTGACGGTTCAATGAGTTTCCCAAGACAGAAGTTCTCGTAGGCAGTCATGAAGG
ACGCCAACAGACCCATATTTTCTTCAATCAACTTCAAACCGCTTGCTTCTATCTTAGGAA
TGTTCAAACTTGTCCCTTGAGATTTCTGAGCTCCACTAGAAGAGTACATCCTTTGATTGG
AATTGGTTGTTCCACTTGAACTAACACTGTTGCTTATAAAGGCGTGTTCACTTGCAGAAC
CTCCATTCTCCGAATACAAAGCAACACCGACTCCACTGTTACTACCCTTCTCTATTTGTT
TCGAAGCCTTATATAACTAAGGATCCTGGAGCTTCTCGAAATCAGATGCTTGATCTTCCA
TATTCCAGGCATAACCCTTCAGCTTTTGAACAGCTTCTTCCAAGGAGAGCTCCTCATAGA
GAACACCCTCTCTAATCAATGCGGTGTACATATTCCATTCTCTAGGAAGACAATTCAGAA
ACTTCTCGACCTTCTCAAATTCAGTGTAGATACCCTCCTGACTTCTATCAAGTTCGCTCA
ACAGATGATAAAATCGATTCATAGTGTCATCAAAAGATTCATTCTTTAACGCTTTAAACA
CAACGAATTGAGTCTTCAACTTTTCGAGTCGTCGTTTCTTGTAGATTGCATTTCATTCAT
ATCGCTCAATCATGCTATCCCACAACTCCTTGGAGCTATTTCTCTTACGGAACGTATGAA
GTATAGATTGTGGCATTGCCATCGTTATCATTGACATAGCTTTCTCTTCACAGTCAAAGA
ATCTCTTCTGTTCGTCAATGAGCCCCAAATACGTATCAATCGTCAACGTACGTACTGGAG
TAGCTCCACATCCTTTCAAAACGCTCCTTCCACTCAGGAAAATCAAGCTCGTTGATCAAC
AAAGAAGGTTTGTCGTTACTCCCTACCTCAGCATTGTGCTTGAGGTTTTGCACCATTGCA
GTCAGATTGTTGTTTGCCATTTCAAAAAACAACAGAGAACTTCCAAGCAAGAATGTGTCA
CAGAAGACTTTCTCAAAGTTCAAACTCGGAGGGAAACACGGAGTGAAGTGTCTGAGCTTT
AAACAGAGTTGCGAAACCCGGATCACACAAACCTGAAATAAAACACAAACAACAGAAAAC
CTCGGACACTACACTGTTAGAAATGTAAACTCAGACTCCCCTAAGAACAAAATTCGGACT
CTAATGAACTCTATAAAAATTCGGACACAGACTCTACCTAAAACACTAATACAAGTCGGA
TTCCACTCAACATCTTAAAAATCGGACTTCTTTAACCATCTACAATATTCGGACCAATAT
AAAATCTAAAACTTGGACTTAATAAATTTAAAAAAAAAACTCGGACTGAATTAAGTGCCT
TAAAGGTCGGACTAAGGGATAAGAAAATTCTAAAGCTCAGACTATTACTAATCTAAATAA
CTAAATAAAGATGTAACAATTATATACATATTAAAGAGAAAGGTCGGTGGCATATGCCAC
CTACCTTTCTCTTTTATATCCTCTTTACCACACGTGTGTTCACCCTTTTTCTTTTAGGCC
CATCCAGAATCTTCTGCTTCTCACTCTCACCGATCATTCTTGCTGCCATAGGTTTGTCTC
AATTCCTTCTTTTTTGTGTTTTATTTTCCTCAAAACCCTAGGTTTCATCTTTTATCAATT
TATTCTCTTTTGTGTCTTATTTCTTCTGAAAACCCGGTTTGGAATTTGCTTTCGTAGCTG
ACAATCGACTCAACATCGTCTTCAAGGTTTGCTTGCTGTCATCTCTATCTGTCGCCATTT
TTCACGGGTATGCTAATTTCAGTAGTAAAACAACTGAATATACCATCTTTTAATGACCAA
AAAGTAAGAAAAGGTATACTGAGTAAAATGGGACAAATGATATAAGAATGTTCATCTTTA
TGCAAAAGAATTACTGATAAACATGTGCTTCGCTGAAACAGAATAGAAAATCATTATTTC
TTTCTTCTGGGTATGGGGCTTGGGGCTTTGGTTGGAGCGTGTGTTGGCTGAAAATGCTTG
GGTTGGGGCGTGCAGCGGCGAAGCTTGAAAATTTCTCTCGGGAGTCGGAAGTCACCAGAC
CTAAAAGTATATACCTAAATTTTATTTTTTGTATAAAATCGGGGGGTCGAAAACGTATAT
ACCTAAAAAATTTATACAAAACGTACATACATAACACTACTAAGCAAAAAGTTCGGGGGG
TCGGGCGCCCCTCCCGGCCCCTTCAATGCTTCGCCCATGGGGGCGTGGCCCAAGGGACGG
GAGTTTGAAGCCGATCGTGGGGCGGGCTAGCAATCCTATGTGGTGGCCAACAAAGCGAAT
AGGAGGGCGCCACATAGGATTGCTAGCCCGCCCCACGATCGGCTTCAAACTCCCGTCCAT
TGGGCCACGCCCCAACCCAAACATTTTCAGCCAACACACGCCCCAACCAAAGCCCCAAGC
CCCATACCCAGAAGAAAGAAATAATGATTTTCTATTCAGTTTCAGCTAAGCACATGTTAA
TCAGTAATTCTTTTGCATAAAGTGTCCCATTTTACTCAGTATACCTTTTCTTACTTTTTG
GTCATTAAAAGATGGTATATTCAGTTTTATTTGGTACTAATTGAAATTGTAGTGGTTGTC
TTTTTGTGACATCTTATGTTAGGCTCTTTCATTTATACTAAATTCGATCTATAAATACAA
AAAATATATGTTAAACTTTTGTTTAAAAGCTGTAAGTCCACTTCAAGAAGATGTTGATAA
TAGCTTACAAACAAAAAACGTACCCACTCAAATGATAGGGTCTTGGGAAGATGTTGATAG
TTTTATTAGACTGTTTAACAATATGACTAGCATGGGTTGTATTTGTCATTAAATTTTGTA
ACAAAAACATAGTCAAAATTGTGTTTCACCAAGTTTTTGGTTATTTGTTCGGGTGAAAAA
CGGTTAGTCTTTAGCAATATTAATGATGGTTTTATTATAAATCCTAAACAAATTCTATAA
AATTCAGATCACAAATATAGGTTAAGGGCTGTGATAACAAGGAGCTCAATTCGCCTTCAG
GTCCAAACTCCATGGGCACAAAGTTTCGCCCGAAAATTCATCAATATTGGGCCATTGGAA
TTTGTATTGTCTTTGGCCCTTTTTCGATCTTTTTAATTTAAAAGAAGATAGGCCGGACTC
AAAGATTTGAGAGAAAAGTCGTAAATGGCTGCGTGGGTAAAAACCGACAGGTGTAAAATA
CATATACAAAGCTGGGTTTTCTAAACAAAAAAATGCCAGGTTTCTAATGTGGGCTTCCTA
AATTGAAAAATTTGTACCTCATAGTTTTTGAATGCGCAAAAAATTTTGTCGGTGTAAAGT
ACATGTTTTTTCCCCTTTAGAAGATTAGATAGTTTAGAGATTTTTACTTTTGAGGTTGCT
TAAACCGTTCAAAGTTATGTGCAGCCGTTTAGAAGATTAAATAGTTTAGAGACTTTTACT
TCTGAGATTGCTTAAAGCGTTCAAAGTTATGTGCAGAAGATTAAAAATTAATGTCTATAC
TTAAATTTGTTGTTTCTATGATTTTGGAATATGTTAAAGTACCAAACTTTGTTGTTCTTT
TCCAAACGTTAAAAGAATATCGTTATCATAAAAAATTTATGTCTATACTTAAATTTGTGG
CTTCTATGATTTTGGAATATGTTAAAGTACCAAACTTTGTTGTTCTTTTCCAAACGGTAA
AAGAATATCGTTATCATAAATTGGTAACAATTGATTTGGAATATCGTTATCATATATGAA
GAATAGACTACGTATTTCGACCATATCTGTAATGACCGTGAGTTTTTAATAGTAATCTAA
TTCTGTTTATAGGTTGCCTGTAATTATGTTTCCGAAACCTGTCATTATGTTTTCTTTCGG
AATGCTTGGGCTGCATATAGGTTGCAATGTACAAACAGTTTTTGAAATTCTAGGTTCTCG
GATTAGGACAACTTTTTAACCTTTTCTTTTTTTTTTTAGGTAGCTTGGATCGTTTGAAGA
TTCTCTAAAGTTTGTCACTCTACTTTTAAGGTAGGTGTTAACAACTTATGTTTTACGCCT
TCTTGAAGTTTTCTTTGTTTCTTTTGTGGTTTACTAAAATTTTTCTTCACTTTCCGTCTG
TATATGCATACATGTTAGACACTAATACTATTATTGTTTTTGCTGTTATGCTAACTTTAG
TCGTCTTCTAAGATGTCAAGCATACTAGGCTTTCTTCTTAGGCTAATACTTATTATTCTG
GTCACCCGTCTTTTTATACATGCATCTTAAAGATTAATACTATTGTCGTGTTACTGTTAT
GATATTTTTAGTTATATTTTAAGATGTCATCATCACGTAAACGTACTAGGGTCTCTTTGC
CGGTTGACGTTTCCTCTTCTTCTGGTCATTCCTTATACTTGGACAATGGAGACTGTACTA
ATGTTTGTGAGCATTGTGGTGCTTTTTTTTGGTTTGATGAACGTATAGTTGCAACGTCTA
CGACACGTCATCTTCGATATAACCAATGTTGTAAAAGTGGACGTGTGAAGCTATCGCCTC
CTAACCATCCTTTGTCGGTCTTCGTTGATTTGTTTGATCGACCAGACTTTCTAGCAAATA
TACGTGCTTATAACTCTATGTTCTCAATGACTTCTTTTGGTGGCAAAGTAGACGAAACTA
TTAATACTGGGTCTGCGCCATATGTGTTTAAGGTTGAGGGCCAGGTTTATCATTCGTTGG
GTTCATTGTGTCCCATAGATAATGAACCCCCAAGATTTTTACAGCTGTATATCTATGATA
CTGATAACGAAGTTGCGAACAGGCTTCGCTTCTTTGACGGCGCTACACGTTCACGATTAA
GTGTTGATGTTGTTTCTACAATTCTTACAGCCCTTGAGCGATGTAATAAATTGGTGAGGC
TTTTCAGAAACGCTAGAGATTTGACTCTTTCGTCTGACTTGCCTTCGTTTTCAATTCGTT
TGTACAATTCATATAATTCTTTGTCTTATGATAGACCTGGTCCTGACTGCATTGGTGCGA
TTGTCACTGACCAAGACCCCAATTCTGATGGATATGACATTATTATTCGGCATAAGGCTA
CTGGTCCTCAACGAATAAGCAATCTTCATCCGTTATACATGGCTTTGCAATATCCTTTGT
TGTTTATTTACGGTGAGAGTGGTTGGTCTCCTAACCTACGTCTTTCGGGTGTTTCCGGAA
AAGAGGACAAAAATTTATCTATGAATATGTTCTATAGTTATCAGCTTCACGATCGTCTTA
ACGTCTACACATTGTTGCTACGAGGCGGTCGTCTATTCCAACAATATCTGGTTGATGCCT
ACGTGTGTATAGAGCAGAATAGGCTAGAATATTACAGACGAAATCAAAGTTCTTTAAGAA
GTGACGTATTGAAAGGCATACATGATGCTATTCGCCGTGGTGATACTGAGGGACGTGATA
TAGGGAAACGTACTATTCTACCTTCATCATTTACGGGGGGTCCACGATACATGTACAAGC
ACTATCAGGATGCGTTAGCGATTTGTAGAGTACATGGAAACCCTCAATACTTCATCACTT
TCACATGCAACGTCAATTGGCCTGAAATTCGTAGATATTTGACTATGTATCCGGTACTTA
AAGCGCAAGATCGTCCGGATATCATAGCTCGCGTTTTCCATATGAAAGTTGCCTCATTTG
TGAACTTTCTTCGTAATAACAGGCCATTTGGGAATGTTACCGCAGATTTATACACCATTG
AATTTCAGAAAAGGGGTCTACCACACTGTCATTTATTGTTATGGGTAGCCGAAACTAATA
AGATAACTGATGCTACTCACGTTGATAGGTATATTTCAGCAGAAATTCCAGATCCTATAA
TCGACCCAGAACTGCATAGGATTGTTACCGACTTCATGATACATGGACCATGCGGTACTG
TTAGACCCAACGCGTCATGCATGTCATTCGGTATGTGCTCTAAGAACTTTCCAAAGGCTT
ATCAACAGAGTAGTATGATTGACGAGAATGGATATGCACATTATAAAAGATGGATGACTG
GGAATACTGTTCTCAAAGGTGGCGTTGCCCTTGATAACAGGTACGTTGTCCCATACAACC
GTGATCTACTGTTACACTTCCAAGCACACATAAATGTCGAGTACTGCGGGTGGAGCATGC
TGATAAAGTACCTCTTTAAGTACATATCAAAGGGCTCTGATCGTATTCGTTTTAACATTA
GTAAAGGTCCTTCTTCTGCTGATACTGAAAGTGATACTACGTTTGAAATCGACGAGATTA
AAAACTATGTTGACGGAAGATTCATATGTCCACATGAGTCAGCTTGGAGAATTCTTGATT
TCCACATTCATCAGAGGAATCCTGCAGTACAAGTTTTAGCTGTTCACTTGGAAGGAATGC
AAGGTGTAACTTTCAGGGACAATGATCAATTAGAAAACATTGTTAGAAACCCGTTATCAA
GGCGTACTACCTTAACAGAATGGCTTTACAACAATTGTATTGATGAGAGTGGACGACATT
TGACTTACGTCGACTTTTTATCGGAGTATAGATGGGATGCCTCAAGTAAGACGTGGCTAC
GTCGAATAACAAACAGGACACCAGCGATTGGGAGACTTATCTACGTACACCCAACATGTG
GTGAAACGTTCTACCTGCGTCTATTGCTGGCACACCAGAAAGGTTGTCGATCCTTCGAGG
ACATTCGCACAGTTTCTGGAGAGGTATGCTCAACATACCGTACTGCATGTGAAAGGCTTG
GATTACTAGGTGATGACAGGGAATGGTCATATACTTTCGTTGAGGCTGCTGCTTGGGCTA
CTGCTTCTGAGTTACGACACCTATTCATACATATGCTTTTATATTGTGAGGTGTCAAACC
CTAAACAATTGTGGGACATGCATTGGCATCGAATGGCTGATGACGTTGTGCATAAACATC
GTCTATTAAACGATGATGATAAAATGCAACATGTTTTGTATGAGCTTGAACTATTATTGC
GCACTGGATCGTCTTCATCATTGTGCGAGTTAGGGTTGCCAATGCCAAATCCAACAGTTG
TTGCATCAGTGACAAATAGACTACTCATGGAAGAAAGAAATTACAATAGGCAACAACTTG
CAATTGAACATATGTCATCACGGTCTGTTCTCAATCCACAACAAAAGAGCATACACGATT
ATGTTTTGTCCACATTAGAGCGAAAGGAGCAAGTAATGGCCTTTGTTTATGGCTATGGTG
GAACAGGTAAGACATTCTTATGGACTACTATTATCTCCGCCTTACGCTCTGAAGGTAAAA
TTGTACTTGCAGTGGCTGCATCCGGTATTGCGTCTTTGTTACTCCCTGCTGGAAGAACGG
CTCACTCGCGATTTAAGATACCGCTCGATCTACAGTCAACAGGTGTACGTGGTTTAACGT
TTTTACATCTGCTTTTCATTCGGTTTTATTTTTCTCTTTTTCTATTTAAGTTGTGAACTT
CATGCAAGTTATTTTTCCAGTTGTGTTTATATTGGTGTTTTGTTGACTTGGATTTTTATA
TCTTACTGTTTATATTATCTTTTAATCCCACTAAGAAAGAAGATAAACGAGGATGTAAAA
AATAAGGTTTTTAAGCCTTCAAACATAGTGTTGATGAGAGGATAAGAATTAGATATAGAA
GGGTACACCCGTACCCGTAAAAAAAATCTATTATATATAATAGAGTTTTTTCTTAAAAGA
TTGTAGGTAATTTTTTTTTTCTCAAATTGGTGTTATTGAAAAATCATTTACTAAAATAGT
GTTTTTTTCAACAACTTGCTTGTTTCTCTCCAAATCTCATTGGATAACCTATAAATTCAC
TAAAAGAAACATATTTTGGAAAGAAAAAATATAAGAAATTCATAACACTAATGTTTTGAT
CGTTTAAAAATTTATTTTTGGTTTGTTTATTTTAAATTTAGATTTTATTCGTTTCCAATT
TTTTATTGAACTTAATTTTTAATTATACTTTACAATCTGTATTCCATCTCTTTAACATTT
TATTTTTAGATTTCAAAGTTTAATTGAAATCTAACTAATACTATATCTTTCATTTACTTT
AAAAATTCTAACTAATACTATATATTATATTTTCAAATCATATTTGTTATTATCCATTTT
CTTATAAATAATATGTTAATGTGTGCATATTAGTTCTGTTTATATACATTTTTATAATAT
ATTTTCTATATTTTAAACAACATTTTTTAAAAATCATATATTATAAAGTATATAAAGTTA
TAAATTTTCATTTCATTATTTTAATAATATCCTTCCATTTTTTTAAAGTCATATATTATA
GTGTATGATAGATCTTTTAATGGACCATATTGGATCTTAATGGACCAGAATGGATAATAT
AGACACATGTCTTAATTGACCATGTTGAGCCTTAATGGATCATAATGAACAATATTATAT
CATACATGTCTTAATGGACCATGTTAGGCCTTAATAGATCACGATGGATAATAGTAGACT
GTACATGTCTTAATAGACCATGTTGATGTCATAATGGATCATGTTGGGCCTTAATGGATC
ATATTGGGCCCTAATGAATCATAATGGACATTAGTAGACTTAATGGACCATGTTGATATC
ATAATGGATCATGTTAGGCCTTAATGGATCATATTGGGCCTTAATGAATCACAATGGACA
ATAGTAGACTTAATGGACCATATTGGGTCTTAATGGATCACAATGGCCAATATCGACTAT
AGGCCCAAGGCCCATCAACCCATCTCCTCCACAAACCACCTCAACAATAAAAATAGTGAA
TTTTACCTTCAGGTTTAAGGATCGCTCTCTTGCTCTCTCACTTTAATCACACACTTTTGT
CCTCAAAACATATACTTATTATCACGCAGGAGGGTGGTTACGAAAAGAACCCCCTATTCC
CCTCCTAGTAACGAGCTTATCGATGTGTTTAGTGTTTTGCAGGATTATCATCACAACAGC
TCGGATGAGACAAGAAGATTAACCTTATTTGTCGTGGCACAATCCACAAACTAATCGCCA
GATTTGTTCGGTGTTTCTTCAAGACCGTATTAGGTCTTAGTAGATCACAACAGTTAATAG
TATAAATCATATATGTCTTATTGAATCACGTTGGACATTAATGGATCGTAATATGCAATA
AACTAAACCATGTAGTATACTAGACTAGACTATATTATATTATACTTACTATACTATACT
ATAATCTACTACATCATAATATATGTTATATTATATTATGCTATATCATACAATGTCTTA
TATTATATTAGTGTTTACGATGCTATATATTATACGGTATACTTTTCTATTTATATTTTT
TTTCTTAAAATGCTATATACTCTACGATATACTTTTTAATTTATATACTTTTCTTAAAAA
ATATTTCCTATTTTAATATTATTTTTAAAGTTTATAATTAAACTAAAATTCAATGTATAT
TCTAAAAATTAGGATTTCAAATAAGATCCCAAAAACATTTTCCTCCCAAAGTAATTTAGA
ATTTCAAATTCCTGCTCCCCCAAATCCATTAACCCTAGACAAACTCACTTGGCAAACCAC
CTTTGCCGTGCGGTAACACTGCTGCCAGTGGGTTTGCTGCTCGGTGAAGGTTGCCGATGT
GGGGAAAGGTTGTCGATGCGGGGAGATGATCGGAGGAGAGAGAGAGGGAGGGTATGAGAG
AGAGAGAGAGAGGGTAGTGTGGGGTGGGGTCCATGTCATCTCTCAACCAATCACACCTTT
TTTTTAAAGTTTATCACCTCACCAAGTGTCTAACAATTGCCAACACTTTTCAGCAAAGTT
TAAACACTTTTCACTGATTGACGTGGCACACTCTGATTGGTTGATTTTTTAGTTTGTCAC
TCTCAAATGTTTAATCACTCCTTATACCCTAAGTCCCCCTGTAGTGGGGCGGTACGAGGG
GCTATAAAGCCCAATGGCGCCGCCAAACACCGGGACGGAGGGCGCCATGAAGGAAAAAGA
GGGGTGAGGCGCGAGCTCCATAGCGGCGCTATGGGGTGTTTGAATTTTTATTTGTTTTTT
TTATTTGCTGGTTTTCCCCTCACTCACAAACATATATACATACATATGTTTTGCTCTGTT
TCTGTTTTGTTGCTGGTACAGAGGAAGGAAGAACTTCTGGAAACGGCTGGAAAAAAATAG
GTTTTCAGTTTGTATTGAGCTGTGATTGAAAGAATTTTAGGGTTTTGTTTTTTATGGGCT
TTGGGTCGGGCTCAAAAGGTTTTGTGGTTTTATTGAGCCAAGAAGCCCGGTTATTATAAT
TTGAGTTAATTAGTGTAAAGTTTTATTTATTTATATTCTTTTAACGTTTTTTTTATTTAA
TAAAATGGTTTTTAATTTTATAAAGTTAGAAATTAATTAAAAAAACGAAAATTAATTAAT
TGAGTAATGATGAGGTAGGGGTTTTATGACTACGGGCTCTGGTGACATAAGGCCATGGGG
CATGGGGCTTGGGTTGGGGCATGGGTTGGCTAAAAACGTCCAAGCCACCACCCCGGGGGC
TTGGGTTGGGGTGTGGGTTTGGGGTGTGGCCCCATTGGCGTGGGTTTGAAGCCGGGCGTG
GGGCGGGCTAGTAGGGCTAGTAAGGTGACATGGCGGGCTCTCAATGGCCAAACCAAACTC
ATGCCCCCAACCAAAGCCCCACCATATCCCATGGGCGTGGGTTTGAGTGGTGGGGGTCCT
CCCATTCCACGTGTCAACAAATGCCCCAACCCAAACCCCACCATACCCAATAGTCTAACA
CCCCATAAAGCCCCTGTATAACGTGACAGACACATGTTACATAACGCCACAAAAGGGGCT
TTATTACACATGGCCTAAGCCTAAAACTCAAAACACCCGCAACAATCATGGCTTCTCTAA
AACTCAAAACACCCACAACAATGGCTTCTCTAATGGTGATTCACAGAGCCACTGTGGGTG
TTTGGGATTCCTTCTCAAAATGACTTATTGAGTTATATGGAGCTAAAAGTCCTTTTTGAG
AAGGAGAAGTTGTTGGTGCACTTGTGTCTGTACTTTGTCTGTATTCGGTCTGATATAAAC
GATGTCCTGATTTGTATTGTAAGTTGACCAAGTCAACCATCCTCCGGTGTGACTTGGACA
ACAGTTGAAAGATGTTCTGATCGAAGGATAGCCTCGAAGGATACACCTGATCCTTCGAGG
TGATCGAAAGATATGGTTCGACCATGGTTCGACCATTAGACCTCGAAGGATGATCCTTCG
AGGTCCACGCTGATCTTTCGTGTAACATGTGGTCGACAGATGATCCTTCGGACCATCTGT
CGAATCCTTCGAGCAGACCTGCTGAGCTGGGTATATATACCCATGCATGTGTTGAGAGTT
CTAGAGTTCTGCCATTTGCACCGAGAGATAGAAGAGTGTTGAGAGCATTCTGTCCAGAAC
TCACACACACACACACTTGAGAGTTTACATGTTAGATTTGTAAACATTGAGCTTGTAACC
GAACCCTCATTGCATTAATACGACTAGTGTTAATCGGTGAATCTTTGTGTGTTTGTTTCT
CTACTTGCTACTAACTCGGTTTGCTTGCTAGCTTGGATTCCGCACTCGCTAGTAGGTTTG
TATAACAAGGTTTAGGTTCGTAATCCTCCGCGAAAAGGGACCTACAAGTGGTATCAGAGC
TAAGGCTCTTAACCTTGTTTAAAACCGGGTTTTTACAAGTTTTGGTGTGTTGAAACACTT
GGTTTTGCACCTGTTTTTACTTGTTTTCCTGCACATTCTTTGAGTAAAAACGTGTCTAAA
CTAACCGGGAGTGTTTTAAAGTGGGTTGGGTAACTTGAAAACTTGTTTTTGAGTGATTGG
GTGAATTCCGGCAAATATTCCGGTTAAGGTTCCGGTCACCGGTTTCTGGGTTAAGTTTTC
CTTTTTGGGTAAATTACCTTTGAAAATCTTGGTTGGTGGGAAAGTTGTCAGCCTGCCATA
CCATTCTGCCGAAAGTTGACTTACCTACCCATCACCTTTTCACCAACCCGTCACATCTGT
GTCAGTGTGTCAGTGCACATTCGAAAGATATCCTTCGACTTCGAAAGATATCCTTCGACA
TCGAAAGACCATCCTTCGATCAGTGACAGCTCGATAGATAAACATCTTTCGAGTAGTCCT
TCGAAGTTCGAAACATATCTTTCGATCAGGGAATCTTTTCGAAAGATAGTTGTTTTATCT
CGAAAGATAAGGATCTTTCAAGTGTGAATCTTTCGAGATTTTGAGTCTTTCGAAGCCAGT
GCTCGAAAGTCAACAGTGATCCTTCGAACACTGTTGATCATTCGAACAAGTGTGATCCTT
CGGAAGTTAGCTATTCGAAAGATAAGTGTCCGAAAGATAGGGATTTGACTCGAAAGATAA
GGATCTTTCAAAAGGGAATCCTTCGAGTTCTTGAATCTTTCGAGATCATTGTTCGAGAGT
CAACAGTAATCCTTCGAGTACTGCTGATCCTTCGAACAAGATTATATCTTTCGATTGTGA
TCTGTTTATTGTTAACAACTTTCTGTGATTGCAGATCTTTCGACCAGGAACCTTCGGTTG
TGTGATCTCTCGGATTATTCACTTAGAATTTATTTTTCTTGTCAAAGATGAATCCGAGTT
GGTGGAATCCTGCTCCAGATAGTGGTAAATATACAAGTTCAGGAGTTACTCCTTCATGGT
GGGGTACACCGGCTCCTGATAGTGGAAAATACACGTGTACAAGTCTATCACCATCATGGG
CCGAATCTCCAGTATCTACATCTTCACAAGCAAATGCCTTACCATCAAATCAATGGGCAT
TAGTAACGGGTCAAACTCAGAGTGTACAAAGTATTTTATTAAGCGAAAGCGAAACAGGAA
GTTTGAATCGACCCCCAAAACTGATGAGTCTGAATGAATATCCAGGATGGGCTGAGAGGT
TTAAAACATATGTTCTTGGTCAAAATACGGAACTGTGGATACGTTTCACCACAGATTTCG
ATCAAGCCATAGAGGTTGCTGCTTCAGAGACTGCGTCATTTGCTGATCTTCCCGAAGATA
AAAAGAAAACGTATGATCTGGAAAAGAAAGCATATGCCATTCTCACCCAGGCTTTGAGCA
AGGATATTTATCACCAGTTTGTCAGCTTCAAGACAACTAAGAAGTTGTGGGACGGGTTGA
AAACAAGAGGAGTAGGAAATGAAGCAACACGTCAGCTGCGTCATGACTTACTCAAGAAAG
AATTTGACAGCTTCGCTTGCATGGATAAGGAGTCTCTGGGAGACATGACAAGTCGTTTCT
ATCACCTGCTTACTGAGTTGAACAATTTTGGAGTTACAACAACTCAAGCAGAGGTGGTGA
AGAAGTTTGCTGATGCCTTACCTCCTCAATGGAGTAGTTTCTTGGAAATCCTTAAGTATA
ACGGAGCGTTGAGAACTACAACTTTTAACGACTTCGTGCAGCTTTTGGAAAACAAGGATC
AGGAGGAAACATTGAAGGCGAAGAGAGTTCCATTGCCACAGAATCCAGAAGTGTATTATG
GAACTTCCAGCTCTTCGTCTGCAAGAACTGGTTCACATGCTCCAATTCAAACGGCGTTTG
TCACAAGTACAGATTGTTTTGGCAATCCAATACAAGTTCCTGTTAAGCCACCTCCCACCA
CAGACATATTTGGAAATCCAATCCAACCACCTCCACCTCCTCCTGCTCAACAACAACGTG
CATGTTATGGAGGAACATCATCTGCTGGTCAACAATCAAAGCCAAGTACAGTACAGCTCG
ACACTTCAAGCTTCTCCAAAGTCAGTGTAGAAGTAGCCAAGGAACACATGGAGCTACTTA
ACACTATAGTGAGCGCGTACTGTGGGTTGATAGAAGGTCAGATTGGTAACATTAATCTGA
CACAGGAAGACTATCGGCAGATAGATAAAGAAGAGATGGACTTGATGGATATCAAGTGGG
CCTTTGCAAGTGCTGTAAGAAGAGCAAAGGATTGGATGGAAAGTACTGGAAGAACCAGCT
TGGAAAGTAAGCGAGACACCAAGTATGGGTTCGATAAGCAAGCTGTAAAGTGCTTCAACT
GTGGTGAACGGGGTCACTTTAAACGGGAATGTGCAAAGCCAGCACAGCATGGAAACCAGA
ACCCCTTCAGAAACCAGGGCAACCAGCAGAACCAGAACAGAAATAATGAACGTACATTAG
TGCCTGTCAACAATCAAGCCAACCGGGCACTTGTAGTTCAGATGGATGAAGGTTGCGACT
GGTCAATCCAGTTTGGTGGTGATGGTCCTAATGGTACAGCTTGCTTTGCTCAAGTTGTGA
AGGATGTAGTTAGCACCAGTGGTGGAGAATCTTCCGCCAGTGGTGGTGAATCTTCTGAGG
ATGAAGACTCTTCTGGGTACAGCAGGAGTGTTGATGAAGATTCATCTAGGTCAGGCGATG
AGAATATGGGCGAGACATCTGGTGTCTCAGTTGATGCTGATATTGATGAACTTTTGGAGG
AAGCTGCAGCAGAAACTCAAAGAAGATCTGTTCTGGTGGATCAAGCTGCTTGTACTTCGT
CTTCTCTCCATTCAGCCTTTATGGCTAATGTCGACAGTTCTTCAAGTCAGGTATGTGTCG
ATGAACCCATTGCTGTAAACTGTGATAACTGTGATAGCTTGCAGGCTAAATGTGCTGAGT
TTGAGGCAAACATGTCTGAGTTGCAAGCCAAACATGATGCTTTACAAGCTAGTTTGTTTG
ACTTGCAAGACAAACATGATTCCTTGAATGCTGAGTGGTGTGCATTGCAAAGCAAACACG
AGGCTTTGCAAGAAAAATATGATGTGACATTCATCCACAATCAGAAGTTGACTGTGGATC
TTTCAAAATGCACAGAAGCCAATATGTTTTATGAAAACCATGAAAAGGAATTTAAGTCAA
TGATTGAGACATTAAAGAAAGACAAAACTGAATTGACTAAAATGGTTTCCAGAAAACAAA
CGGACATTAATTTGTACATCTCACGTCTTGAGGCAATGCAAAAAGAAATGGTCTGTGTAA
AAACGGAAAGTGAGGCAATCCAACTCAAGCTAGACAGCTATTTGAGCTCTAGCTACGTGT
TGGATCACATCATTGACGTTCAGAAAGAAAAACGGGATGTCACATGCATAGGATACAAAA
AATGTCCACCACCAGTCAGACACAATTATGATGCCATGCCTGATGAGGAGGATAGAGTGT
TCTTCGAACCATCTGTTCCTCTTGATGTGAAGGAGTTTGCAGCAGGACTCGGATACCAGA
AAGAGGTATCCTCAGATTCGGATGTGTCAGCAGATACATCTGTAACTGCTGAACAGAAAC
AGGATCCTCCAGTTGAGGTTGAGGATGCTGATTCTTCAGATGATGAATCTGATGATGCTG
CTCCAGCAAAGTCTGATGCGGTAGTCAAAAATGAGGACATACCTCTTGAGAATCACATTC
TATGTGATCCCCCTGTCACACCCGCTAAGACTGTTGCAACTGAGTCCTCGTCTGAGAAGG
AGTCGGAGAGTGTGACCTTGCTGTACACTTTGGTTGGTGATGATAAAATTTACTCAGACA
AAGATTTTCCTATTAAGAACGTTAATCAATCCTTAATCGATAAAGTCTTTGAAAATTCGA
CAAGTAAGTTTTTGGGGAAGAAAGGACCACATGTTACAGTTACACAGTGTCCTCCAATCC
CAAAGGCTGAAGTTCGAAAGCAATTTGGCAACAAGAAATTGCCAACAGTGCCAACACAGC
AAAATCACACCAAACCCAAAGGTAAAGCACCGGCTCAAGTCCAGAAGAAGCCGAATCAAA
AGAAGAAGAAAAATGTTAACTTTGTGAAATCGACGGGAACGGACAAAATTGAAACGTTTG
AAAATAAATCTAACTTAGATTTTGTCAAGAAAGCTACTGTTTTGAAAAGGAATGAACAAA
ACAGCTCAAAGCCTAGTACCTCGAGTTCACAAGGTTCAACATCATCAGCTAAGAGAACAC
ATGATTCTTCGAGGTATGTTGAACGAAGATCATGTTTTGAGTGTGGAACCATTGGGCATA
TAATTCGAAATTGCCCTTACCTTCATAAGCAAAAAGGGAAGGTTGATGATCCCCGTGACA
AGACTGACCGTAAGCCATCTACTTCCACAAAACAAGATCCCCGACTTGTAAAAGAAAGGG
AGAAGAAGCAGAAACGCCAACAGGTCAAAAGGATTGAAAAAGCAATTAAAACCGATGTGG
TTCAAAAACAATCTGTTTCTGTAAAATCAACAAATTCAAAAACTTCAAACTGTAATGAAG
TTAAAATTTTAAAGAATGACACTGATAAAACAAAACAGACATGGAAACCTAAATCGGTTA
CTGAATCAGGGGGACCATCACAATTTACAAACCATCAAAGACAAGAAGTTATTGTCATTG
ATGAAAATGGAAGACCCAAGACCACAATGGCTTGGGTCCCCCTCTCCAACTAATCTCTGA
ATGAGTGTGCAGGAAGTTCCAGGAGGAACTATTGATAGTCTTAGGATTGTTGATAGTGGA
ATGTCCTTGCACAACATAGGCGACAGAAGAAATTGTTGCCTTTGATGGAGAGAGAGGAAA
GAAAAAGAGAATGTGTTTGAATGAAGTTGCAAAATTCGACCAACTGAAGAACGTGCCAAA
AATTTGGTCTTTCTGGTTTTGATCGGGTCCTCAGGAACGAATGAAGTGAAATGTGTGCCG
ATGCCTTGGCATGGATTGAACATCCGCACACCATTTCTGAAAGAGAAAGTCAAAGACCTT
CGCTGGTGGAATGTGGAAGACCAGCCGGACCCGGAGGTTTATGACTTTGTTGCTGTCAAG
AGACTTCTCAGCAGTTGCAAATTCGACCTTGAAGTCCACACCGGGTGGATATCCAGTTGG
GAGAGTGCTTAGATTCCTTGCAATGCACGGAACAGTCGCAGGATATGCCTCAAATTTCTT
AATCTCTCCTATACTTGTCGATATTTAAGCTACTTTGTGAATTAGTATTATCTCGAACAG
CACTCTTTGACATGACACGTTGATATCGGATATCACCTCACACGTGATTGTTTCAATATG
AAACTCATCAATGTTGTCATGGTCCGCACCGCTTACCGACATGCCAACTCATTTTTCCAA
AATTGGTTAAATCTTTTCTGATAAAACTTAATTTTGGTAAACGGCATTAAGGTCAAGCAC
AAGAGAAAACCAGCATCGGAAAATCATTTTTGTAAATACCTTTGTGTGTTTTAAATTTAT
CTTAGTTTATTGATTTTAGGGGGAGTATATCCAAAAATCTGAAAATCCAAAAACATCGAA
AAATTCAAAAACACAAAAACAATAGAAAAACAAAAATGAGTTTCCTGGCGAGCAAAAGAG
AAAGTGATAGTACATCAGTGGTCTATCCAAACCTCTTTAAACCTTAAATGAAAAACGATA
AGCAGCTCTATATAAGATGTATCGGTAGGCTCACAATCATTTTAAAGTGTGCAGGGTGAT
ATAAATCTTAATCGACTGAAGATCAGGTGGGAACCATTCATTGGCATATGGTCTTAGTAC
CGAAATTTCGTTTGATAGATTGCCGAGGTTCTGAGATATTCGGTCTTTATGCTGCTTATC
ATCTGGGTATCATGGTTGTATCTTTTACCGAAAAATAACGGGGACGCAAGTCTAGATCTT
CCATGATACTATACATACGTGTACATATTACATACTGCATTCGACCTCAATAAGTGATAA
ACAATCACATGTCCAAATCAAATAAGTGATAAAATATCACATTTATCCGGGTGTCAAGTT
CGTCTCTCTGCTGTACGGAAGTACTGACCTGTTCACGGACTTGCACCTGTGCCCTCATGC
ATACGAAAATCAAGTTCCTCATCAATAAGTGATTATATCACAAAGGACTTGTTTTCAAAT
CAAAATAAGTGAGTATCTCACAATTTATACGGTCAAACAGATGATAATCGGTATACTCAC
CGGTAAGATGAACACTCGTGCATACCTTGATACGGGAATGTGTCGTGATGTGGATGAACA
CCGGTCGGTAAGTATAAATCATACCTTAACGTATCCCCTCGCCATGATTACATCTGATAA
GTTGAGCTTAAGTGGACAACAATACCGATAATTGTTATAGGATGCTTATCTTAATATTAA
CTAACTGAACAACAAGAGTGTTTTGGCATGACCGTACACTGATATGATTCTCTTACCCTC
GAAACTCGCAAAAAGAATGTTTGTATATATTTATTTATTTACTGCTTAACTTTTATTGTT
TTTCTTTTAAACAGTTTCGTCGTTTGGTGCATATCAGCACGACATTAGCGGTGATGTCGT
TTGATAACACTCAAAGGATTTTAAATCGTTATCTTTTAATTTCAAAAACACGCCTAAAAT
CCGTGTTTTAATATAAACTTTATAAAAGCCAAAAAGATTTTATTTCTGCTTTATTTTCGA
TCGTACGATGTTGGAGCTCAAGTCTTCGTTACCTGAAACCTGACTGAAAACCGAACTGAC
TAAATCTTCATAAACGGTCAAAATTTGCAGATTTTGAAAGTTAGAATTTAAAATTGATAA
ATTTATTAAACTTTCAAACTGTCGGACGGTGTTTGATTTTGACATGGTCACTCGTGTGTC
ATTTGTTTATACTATTCCAAGCAGTTGTTCTCATTACGCGTTTAGATTTCTTGCATGTGC
AGATTCTAAAGGCTAGGAGAACATGGTCGATGACAAGCCTTGGAATGAAGACACGACGAG
AAGGCGCTCAAAAGATGAAGATGATCGAGTTGCCGCTGGCCATCATCAACACCACAAGGA
TCTCACTTCATAAAGATAAAGTCTTTTCACGAGCATAACTCAAGGGGGAGCTTATGTTAA
GGGGGAGTTTGTCAACACACTTCCTACATGATACGGGTAGTTTGTTGATACACTCTCTAC
TTTCAAGACGTGAAGACTTTGAAGATCCTCCGACATTGAAGACATGATAGGACATCAGAG
TCTTGAAGACTTGAAGACCAAAGACCGTCGAAGTTCAAGACGAGTCTACACTTTAAGAAG
AACAAGACAAAGCTTAGAGATCAAAGACAAAGCTACAGCCAAGGGGGAGTTTGTTGGTGC
ACTTGTGTCTGTACTTTGTCTGTATTCGGTCTGATATAAACGATGTCCTGATTTGTATTG
TAAGTTGACCAAGTCAACCATCCTCCGGTGTGACTTGGACAACAGTTGAAAGATGTTCTG
ATCGAAGGATAGCCTCGAAGGATACACCTGATCCTTCGAGGTGATCGAAAGATATGGTTC
GACCATGGTTCGACCATTAGACCTCGAAGGATGATCCTTCGAGGTCCACGCTGATCTTTC
GTGTAACATGTGGTCGACAGATGATCCTTCGGACCATCTGTCGAATCCTTCGAGCAGACC
TGCTGAGCTGGGTATATATACCCATGCATGTGTTGAGAGTTCTAGAGTTCTGCCATTTGC
ACCGAGAGATAGAAGAGTGTTGAGAGCATTCTGTCCAGAACTCACACACACACACACTTG
AGAGTTTACATGTTAGATTTGTAAACATTGAGCTTGTAACCGAACCCTCATTGCATTAAT
ACGACTAGTGTTAATCGGTGAATCTTTGTGTGTTTGTTTCTCTACTTGCTACTAACTCGG
TTTGCTTGCTAGCTTGGATTCCGCACTCGCTAGTAGGTTTGTATAACAAGGTTTAGGTTC
GTAATCCTCCGCGAAAAGGGACCTACAGAAGTTTAGCCAAACATTATTGAGAAGTTAGGA
AGATGAGAAAACTTAGCCAAACACAAGCTAGAAAAGGACTTTTCAAGGTGATTTTTTGTC
TTCAAGAAGGAGAAAAGGAGAAGTCACAAATTGTGACTTCTTACGAAGAAGAAGTCCTTT
TGAGAAGGAGAAGTCAAAAAGCTTAGCCAAACGTCACCTCCAAAAAACAAAAAGACAAAC
CAGGGGCGAAAATCTACACACTGGACCAGTTATGTCTTCATGCTCACTACCAGAATCAAA
TCCAAACCCTAAACCATCAAAACCAACCACATGTTAACCACATCGGCGGCATACCAATCA
AGTTTCCGTACCCGCCGTACGGCTCTTTGCTGGCGTACATCGGCTGAGTCATCACAACTC
TCGATCGAGCGCAACGAGAAAGTCATGGTAAGCAAAAGAGGTGCTCTTTAGTTTTATCAA
GAAACCCGCAGAGCATAAGGGTTTTCAAAGTTTTGACCTTTTTGTGAATCGGGCAAGACT
TCTTGACGTATCACAGTCAGATCTTTAAGAAATAGTTAGTTTCTTGTTTTTTTTTTTTTT
GTTTTTTTTTGTTTTTTGAGACACCAATTCTTGTTTCTTGAATTTTAAACTTTTAATCAA
GACTTTTGGTTTGTATTTGTTGCGGATTTGGTGTTTTTTAGCTTAAAATTGTGCAAGATT
GTTAGGTTTTTTTTGTCATGTATCTTATTGTTGTGGAAAGTTGCTTTTAGTTTGCTAAGA
ATCATACATTATAATGTATGTTGCATTTTGTTTTACTTTTCAAGATTGACTATTGTAGGT
CCCTGTTTCGCGGAGGATTACGAACCTAAACCTTGTTATACAAACCTACTAGCGAGTGCG
GAATCCAAGCTAGCAAGCAAACCGAGTTAGTAGCAAGTAGAGAAACAAACACACAAAGAT
TCACCGATTAACACTAGTCGTATTAATGCAAATGAAGGTTCGGTTACAAGCTCAATGTTT
ACAGAAGTGTTCTATAAACTCTCTAAGTGTGTGTGTGAGTTCTGGGCAGAATGCTCTCTA
AGCTTCTATCTCTTGGTGTGTAAAATGGCAGAACTAACTCTCACACAACACATGCATGGG
TATATATACCCAGCTCAGCAGGTCTGCTCGAAGGATCCGAAAGATGGGCCGAAGGATCAT
CTTTCGGATACAATGCTTTCGAAGGATAAGCAGGGACCTCGAAGGATAGTCTTTCGAGGT
CTATCGTTCGAAGCATATCTTTCGATGAGATCGAAGGATCCAAATTATCCTTCGATCTCT
ACATCATCCTTCGATCAGAACATCTCTCAACATACAATCTGTTGTCCAAGTCAAACCGGA
GGATGGTTGACTTGGTCAACTTACAACACAAATCAGGTCATCGTTACATAAGACCGAATA
CAGACAAAGTACAGACACAAGTGCACCAACAAACTCCCCCTTGGCTGTAGCTTTGTCTTT
GATCTCTAAGCTTTGTCTTGTTCTTCTAAAAGTGTAGACTCGTCTTGAACTTCGACGGTC
TTTGGTCTTCAGGTTCTCAAAACTCTGATGTCCTATCATGTCTTCAATGTCGGAGGATCT
TCAAAGTCTTCACGTCTTGAAAGTAGAAAGTGTATCAACAAACTACCCGTATCATGTAGG
AAGTGTGTTGACAAACTCCCCCTTAACATAAGCTCCCCCTTGAGTTATGCTCGTGAAAAG
ACTTTATCTTTATGAAGTGAGATCCTTGTGGTGATGATGATGGCCAGCGGCGACTCGATC
ACCTTCATTCATTGAGTGCCTTCGTGTCTTCATTCCAAAGCTCGTCATCGACCATGTTCT
CCTAGCCTTTAGAATCTGCACATGCAAGAAATCTAAACGCGTAATGAGAACAACTGCTTG
GAATATAGTTAGCATAAACAAATGACACACGTATGACCATGTCACAATCAAACACCGTCC
GACAGTTTGAAAGTTTAATAAATTTGCCAATTTTAGCCTTTTAACTTTCAAACATGCAAA
TTTCGACCGTTTATGAAGATTTAGTCAGTTCGGTTTTCAGTCAGGTTTCAGGTAGCGAAG
ACTTGAGCTCCAACATCGTACGATCGAAAATAAAGCAGAAATAAAATCTTTTTGGCTTTT
ATAAAGTTTATATTAAAACAAGCCTAAAATCTTTTTGGTATTTTTGAAATTAAAAGACAA
CAATTTAAAATCCTTTGAGTGTTATCAAACGACATCACCGCTAATGTCGTGCTGATATGC
ACCAAACGACGAAACTGTTTAAAAGAAATAATAACAGTTAAGCAGTAAATAAATATATAC
AGACATTCTTTTTGTGAGTTTCGAGGGTAAGAGAATCATATCAGTGTACGGTCATGCCAA
AACACTCTTGTTGTTCAGTTAGTTAACATTAAGATAAGCATCCTATAACAATTATCGGTA
TTGTTGTCCACTTAAGCTCAACTTATCAGATGTAATCATGTTTAGAGGATACGTTAATGT
ATGATTTATACTTACCGACCGGTGTTCATCCACATCACGACACATTCCCGTATCAAGGTA
TGCACGAGAGTTCATCTTACCAGTGAGTATACCGATTATCATCTGTTTGACCGTATAAAT
TGTGAGATACTCACTTATTTTGATTTGAAAACAAGTCCTTTGTGATATAATCACTTATTG
ATGAGGAACTTGATTTTCGTATGCATGAGGGCACAGGTGCAAGTCCGTGAACAGGTCAGT
ACTTCCGTACAGCAGAGAGACGAACTTGACACCCGGATAAATGTGATATTTTATCACTTA
TTTGATTTGGACATGTGATTGTTTATCACTTATTGAGGTCGAATGCAGTATGCAATATGT
ACACGTATGTATAGTATCATGGAAGATCTAGACTTGTGTCCCCGTTATTTTTCGGTAAAA
GATACAACCATGATACCCAGATGATAAGCAGCATAAAGACCGAATATCTCAGAACCTCGG
CAATCTATCAAACGAAATTTCGGTACTAAGACCATATGCCAATGAATGGTTCCCACCTGG
TCTTCAGTCGATTAAGATTTATATCACCCTGCACACTTTAAAATGATTGTGAGCCTACCG
ATACATCTTATATAGAGCTGCTTATCGTTTTTCATTTAAGGTTTAAAGAGGTTTGGATAG
ACCACTGATGTACTATCATTTTCTCTTTTGCTCGCCAGGAAACTCATTTTTGTTTTTCTA
TTGTTTTTGTGTTTTTGAAATTTTTCGATGTTTTTGGATTTTCAGATTTTTGGATTTACT
CCCCCTAAAATCAATAAACTAAGACAAATTTAAAACACAAAGTTATTTACAAAAATGATT
TTCCGATGCTGGTTTTACTCTTGCTTGACCTTAATGCCGTTTACCAATAATAAAAAGTCA
AATCTTGATTTGTCAAATGCTTTGGTAAATAAGTCGGCACGTTGGTCATCGGTGTGGACC
TTAACAACATCGATTAGCCTTTTCTCAAAGCAATCACGTATGAAGTGATATTTGATTTCG
ATGTGTTTGGTCTTTGAATGCTGCACAGGATTTCTAGTGATATCTAAAGCAGCAGAATTA
TCAACGTAAATAGGAGTAGTTAGGAATTCAAAACCGTAGTCCCGCATTTGTTGTTGGATC
CAAAGAACTTGGGAGCAACAACTTGAGGCAGCAATGTATTCAGCTTCGCATGTTGATGTA
GCTACACACGTCTGCTTCTTGCACTGCCATGTGACTAGGCGATTTCCTAAGAACTGACAT
CCAGCCGTTGTCGACTTGCCGTCGATTTTGCATCCGCCAAAATCAGAATCACTGAAAGCT
ACCAATTCAAAGTTATTATCCCTAGGGTACCACAGACCGGTGTCAGGGTATGCCTTCAAA
TAACGAAAAATCCTTTTAACAGCAGCAAGATGTGAGGCCTTCGGGTTAACTTGATATCTG
GCAAGCAGGCACGTCGGGTACATTATGTCTGGCCTTGATGCTGTGAGGTACATGAGAGAT
CCGATCATGGCGCGATAGATAGAAGGGCTAACAGCTTCTCCCTTCAAGTCTGGAGTAATT
CCGTGATTAGTTGGCAATGGGGTACCAATGGGCGTCGCATCAGACATCTGGAACCGGCTC
AAGATGTCACCAACATATTTAGTCTGATGGATGAATATCCCAGACTCCGTTTGTTGTACT
TGTAGGCCCAAGAAGAAGGTCATTTCCCCCATAGCACTCATCTCGAATTTATCCTGCATA
ATGCGCTCGAATTCCCTACACAAGACATCATTAGTAGAACCAAAAATAATGTCATCAACG
TATACCTGTACCAGAAGAAGATCTCCATCTTGTTCCTTGATGAAAAGAGTACAGTCGATA
AGACCTCTACGAAAACCGTTCTCCAGCAGATAGTGAGATAAGGTTGCATACCAAGCTCGT
GGTGCTTGATGAAGACCATAAAGAGCTTTGTTGAGCAACCAAACCCGATCGGGATGGATA
GGATCTTCAAAACCTGGAGGCTGTTCGACGTACACCTCTTCTTCAACCACACCATGTAAA
AATGCACTTTTCACGTCCATCTGATAAACCTTGAATCCTTTGAAGGACGCATAGGCTAGA
AAGATTCGAATTGCTTCGAGACGTGCCACTGGTGCATAGACTTCGTTGTAGTCGATCCCT
TCAATCTGACGAAAACCTTGAACGACTAAACGAGCTTTGTTTCGGATAACAACTCCGCGG
TCATCCTTTTTGCATTTGAAAACCCAACGGGTACCAATCTTCTTGTATCCAGCAGGTTTC
TCTACTAGTTTCCAGACACCCAGCTTCTGGAATTGTTGCAGTTCTTCCTGCATTGCTTCA
ACCCAAGCATTATCTTTCAAGGCTTCTTTCCACGTTCTTGGTTCTTCTTGTGAGACATAA
CACGCGAAGGACCAGTCGTTTTGTTGCCCGGATTCTCGAATAGCTGCATACAAGCCTGCA
TTGTTGTTGTTTCGCAACATGTTTCTTGTTTGTACGCCACTTTGCACATTTCCAATGATG
TTTTGTTGAGGATGGGTATTATGAATCCTTGTGTCTGGATTATCTGGAACTGGAACATTT
ATACCCAGATTGTTGAGGTTAAGATCAACAACCAATTCAAGACCCGGAATTGACGAAGAG
GATGATGCAGTAGCCTCAGCTGTTCTGTGGGCATCCACTGGAGGAGTACCCTCTGAAGTA
CCATGAACTTCTGTTGTAGGAGCTTCCTGATCTGCATCTAGAAATTCATCATCCTCTGAA
GATTCGTTCAATTCGTTTGCATCATGAAAATCCTCATTGTTGAGAGTATTATTGTTCACC
GAAGAAGATGGTTCTTGATTAACAAGAATCGGACGAACCACCGGTGAAACTGTTGCATTG
TCACTCTCGAAAAACATCCTAGTCGCAGCATTTTCTTCAACGACTTCAACATTGATCGAA
TTGAAAAAGTCATCGTACTCAAACATCCAAGGTTGACCCGGATTTTTGACTGGCAAGGTG
TGCCTTTGTACTCTGACCTCAGACCATTCCTCGACCCTTTTAGTCTCTAGATTCCAGACT
CGTAAGTTAGGGGTGGCATACCCAAGAAAGTATCCATCAATTGCTCTTGCCCCAAACTTT
CCATTAGGATCGATGATTGTGCATGGAGCTCCAAACGGTTCTAGATAAGACAAATCTGGT
TTCCGTTTCTGAAGAAGCTCAAAGCAGGTCTTGTTGTGTCTTTTGACTGTAAGGACTCTG
TTCAATGTGTAACATGCAGAGGCCACAGCTTCAGTCCAGAATGGAATGGGTAGCTGTGAC
TCTACCAACATTGTCCTAGCAGTCTCGATCAATGTGCGGTTCTTACGTTCAGCGACACCA
TTCTGTTGAGGAGTATAAGCTGCACTAAACTCATGAAGAATACCTTTTGAAGTGCAGAAC
TCCGTCATGGAATGATTTTTAAATTCAGTACCATTGTCGCTACGTATCCGCCTAACCTTC
AACTTATACAAATTCTCAATCTGAATGATCAAGTTTTTAATAATGCCAAAGGTTTCACTC
TTGTGTGCCATGAACGCAACCCAAGAAAATCTTGAATAATCATCAGTAACCACGAGGCAG
TATTGATCACCCCGAATACTCTTGTGCTTGACAGGACCGAACAAATCCATGTGCAACCGC
TCAAGAGGAACTGCCACCGTGTTGATCTTCTTTGTAGGGTGCTTCTTCTTTGTTTGCTTT
CCTTTCTGGCACGATACACAGATGTCTTGAAGATGGAAATTTTTGAGGGGAACACCATTC
ACCAATTCATTTGAAACCAAATGATTCATTTTGCGTAAGTGAATGTGACCCATTCGTCTG
TGCCAAGAGATAGTGTCTTTTTCTGTGGCTTTGGAAACGAAACAAGTTGCTTGTGCAGAC
GTAGTAATAGCCTGGCTCATGTCAAGGACGTACAGATCATTTATCCTTGGAGCCGACAAG
AGAATCCATTCTTTTGGAATTTTGAAGCCGGGTTTCAGCACATAACATCCATTAGCATCA
AAGTGTACTGAAAATTTCTTGTCACAAATTTGAGAAACACTGAGAAGATTGTGATCAAGT
TGTTGCACAAAATTGATCTTGTCAAAGCTGACAAACCCGTTAGATATCATTCCTTCTCCC
GTTATGTATCCACCTTTATCTCCAGCAAAAGCAACATAACCTCCTCTAATAGATTTAACG
TCGTAGAGAAGCTTCATGTCGCCCGTCATGTGCCTGGATGCCCCACTATCAACAATCCAG
TGACTACTGATAGTTCCTCCTGAAGCACCCTGCACATGAACTCAAATGAATTAGTTGGAG
ATGGGGACCCAAGCCATTGTGGTCTTGGGTCTTCCATTTTCATCAATGACAATAACTTCT
TGTCTTTGATGGTTTGTAAATTGTGATGGTCCCCCTGATTCAGTAACCGATTTAGGTTTC
CATGTCTGTTTTGTTTTATCAGTGTCATTCTTTAAAATTTTAACTTCATTACAGTTTGAA
GTTTTTGAATTTGTTGATTTTACAGAAACAGATTGTTTTTGAACCACATCGGTTTTAATT
GCTTTTTCAATCCTTTTGACCTGTTGGCGTTTCTGCTTCTTCTCCCTTTCTTTTACAAGT
CGGGGATCTTGTTTTGTGGAAGTAGATGGCTTACGGTCAGTCTTGTCACGGGGATCATCA
ACCTTCCCTTTTTGCTTATGAAGGTAAGGGCAATTTCGAATTATATGCCCAATGGTTCCA
CATTCAAAACATGATCTTCGTTCTACAAACCCCGAAGAATCATGTGATCGCTTAGCCGAT
GATGTTAAACTTTGTGAACCCGAGGTACTAGGCTTTGAACTGCTTGGTTCATTTCTTTTC
TCGACAATTGTTTTCTTGACAAAATCTAAGTTAGATTGATTTTCAAACTTTTCAATTTTG
TCTGTTCCCGTCGATTTCACAAAGTTAACATTTTTCTTCTTCTTTTGGTTCGGCTTCTTG
TTAGCTTGAGCCGGTGTTTTACCTTTGGGTTTGGTGTGATTTTGCTGTGTTGGTACTGTT
GGCAGTTTCTTGTTACCAAATTGCTTTCGAATTTCAGCTTTTGGAATAGGAGGACACTGT
GTAACTGTAACTTTAGGTCCTGCCTTTCCCAAGAACTTACTCGTCGAATTCTCAAAGACT
TTGCAGATTAAGGATTGATTAACATTCTTAATGGGAAAATCTTTGTCTGAGTAAATTTTA
TCATCACCAACTAGAGTGTACAGCAAATTCACACTCTCCGACTTCTTCTCAGACGAGGAC
TCAGTTGCAACAGTCTTAGCGGGTTTGACAGGGGGATCACATAGAATGTGATTCTCAAGA
GGTATGTCCTCATTTTTGACTACAGCATCAGACTTTGCTGGGACAGTATCATCAGATTCA
TCATCAGACGAATCAGCATCCTCAATCACAACTGGAGGATCTTGATTCTGTTCAGCACTC
ACAAATGTATCTGCTGACACATCTGAATCTGAGGATACTTCCTTTTGGTATCCAAGTCCT
GCAGCAAACTCCTTAACATCTAGAGGCACAGAAGGTTCAAAGAAAACTCTGTCCTCTTCA
TCAGGCATGGCGTCATAATTATGTCTCACTGGTGGTGGACACTTCTTGTACCCTATGCAT
GTGACATCTCTCTTTTCCTTCTGAACGTCAATGATGTGATCTAACACATAGCTAGAACTC
AAATAACTGTCTAGCTTGAGTTGGATCGCATCACTTTCGGTTTTCACACAAGCCATCTCT
TTTTGCATACTCTCAAGGCGAGATATATACAAATTAATATCAGTTTGTTTTCTTGAAACC
ATTTTAGTCAGTTCAGTTTTATCCTTCTTTAACGTTTCAATTACTGACTTAAATTCTTTT
TCATGGTTTTCATAAAACATGTTGGCTTCTGTGCATTTAGAGAGGTCCACAGTCAATTTC
TGATTGTGGAGAAAGGTCACATCATATTTTTCTTGCAAAGCGTCATGCTTACTTTGCAAG
TCACTCAGATTCTCATTCACAGTAGTATGTTTGTCTTGCAAGTCAAACAAACTAGCTTGT
AAAGCATCATGTTTGCCTTGCAACTCAGACATACTTTTCTCCATTTCAGCACATCTAGCA
TGCATCCTAGCACATTCATCACAATTAACAGCAGTGGGTTCATCGACACATACCTGACTT
GATGAACCGTCGACATTAGCCATAAAGGCTGAATGGAGAGAAGACGAAGTATAAGCAGCT
TGATCCACCAGAATAGATCTTCTTTGAGTTTCTGCTGCAGCTTCCTCCAAGAGTTCATCA
ATATCTGCATCGATTGCTGCATTCGATGTCTCACCCACATGATCATCACCAGAATTGGAT
GATTCTTCATCAACACTTCTGCTGTACCCAGAAGAGTCTTCATCTTCAGACGATTCACCA
CCACTGGCAGAAGATTCTCCACCACTGGTGTGAACTAGCTCCTTCACAATCTGAGCAAAA
CATGCTGTTCCATCTGGAGCATCACCACCCAACTGGATTGACCAGTCACAACCTTCATCT
ACCTGAACCGCAAGTGCCCGGTTGGTTTGGTTGTTGACGGGTACCATGGTACGATCATTG
TTTCTGTTCTGCCGATTGCCTTGGTTTCTGAAGGGATTTTGATTCCCGTGCTGGGCTGGC
TTTGTACATTCCCGTTTAAAGTGACCCCGTTCACCACAGTTGAAGCATTTAACGGCCTGC
TTATCGAACCCATACTTGGTATCTCGCTTACTTTCCAAGCTGGTTCTTCCAGTACTCTCC
ATCCAATCCTTTGCTCTTCTCACAGCACTCGCAAAGGCCCACTTGATGTCCATCAAGTCC
ATCTCCTCTTTATCAATCTGCCTGTAATCTTCTTGTGTCAGATTAATGTTGCCAATCTGA
CCTTCTATCAACCCACAGTACGCGCTCACTACAGTGTTAAGCAGCTCCATGTGTTCCTTA
GCCACTTCTACACTGATTTTAGAGAAGCTTGACGTGTCGAGCTGTACTGTACTTGACTTT
GATTGTTGACCAGCAGATGATGTTCCTCCATAACATGCACGTTGTTGTTGTTGAGCAGGA
GGAGGTGGAGGTGGTTGGATTGGATTTCCATACATGTCTGTGGTGGGAGGTGGCTTAACA
GGAACTTGTATTGGATTGCCAAAACAATCTGTGCTTGTGACAAACGCTGTTTGAAGTGGA
GCATGTGAACCGGTTCTTGCAGACGAAGAATTGGAAGTTCCACAGTACATTTCTGGATTC
TGTGGCAATGGAACTCTCTTCGCCTTCAATGTTTCCTCCTGATCCTTGTTTTCCAACAGT
TGAACGAATTCGTTGATATTAGTGGTTCTCAACACCCCGTTGTACTTCAGGATTTCCAAG
AAACTACTCCATTGAGGAGGCAAAGCATCAGCAAACTTCTTCACAACTTCAGCTTGAGTT
GTCACTACACTGTAATTATCCAATTCCGTAAGCAGATGATAAAATCGGCTTGTCATATCT
CCCAAGGACTCCTTATCCATACAAGTGAAGCCTTCGAATTCTTTCTTGAGAAGATCATGA
CGCATTTGACGTGTTGCTGCATTTCCCACTCCTCTGTTTTTCAATCCATCCCATAACTTC
TTTGTTGTCTTGAAGCTGACAAACTGATGGTAGATATCCTTGCTCAACGCCTGAGTGAGA
ATGGCGTATGCCTTCTTTTCCAGATCATAGGTTTTCTTTTTATCTTCTGGAAGATCAGCA
AACGTAGTAGAATCTGAAGCAGCAACCTCTATGGCTTGATCGAAATCTGTGGTGAAACGT
ATCCACAGTTCCGTATTTTGACCAAGAACATATGTTTTAAATCTCTCAACCCATCCTGGA
TATTCATTCAAATGCATCAACTTTGGAGGTCGATTCAAACTTCCTGATTCACTTTCGCTT
AGTAGAATACTTTGAATGCTCGGAGTTTGATTCGATACCAAAGCCCATTGATTTCCCTGA
GAAGATGTCGATACCGGCGACTCGGCCCATAAAGGAGATGACCTGGTATTCGTGTATTTT
CCATCGTCTGGAGCCGATGTACCCCACCATGAAGGAGTGACATTTGATCTTGTATATTCA
CCATTGTCTGGAGCCGGAGTTCCCCACCAACTCGGATTCATGATAGATAAGCAAAATAAA
TGCTAAGTAAGAAAGATCCGAAAGATACACAACCGAAAGATCCTGGTCGAAAGATCTGAA
ATCACAGAAAATTGTTAACAATAAACAGATCACAATCGAAAGATATAATCTTGTTCGAAG
GATCAACAGTACTCGAAGGATTACTGTTGACTCTCGAACAATGATCTCGAAAGCCTCAAG
AACACGAAGGATTCCCTTTTGAAAGATCCTTATCTTTCGTGTTAAATCCCTATCTTTCGG
ACACTTATCTTTCGAATAGCTAACTTCCGAAGGATCACACTTGTTCGAATGATCAACAGT
GTTCGAAGGATCACTGTTGACTTTCGAGCACTGGCTTCGAAAGACTCAAAATCTCGAAAG
ATTCACACTTGAAAGGTCCTTATCTTTCGAGATAAAACAACTATCTTTCGAAAAGATTCC
CTGATCGAAAGATATATTTCGAACTTCGAGGGACGGGTCGAAGGATATAAATCTTTCGAG
CCCTTCTTGATCGAAAGATATCGAAGGATGATCTTTCGATGTCGAAAGATATCTTTCGAG
AGGCTCTGACACAACTGACTTTGATGTGAAAGGTTGGTGAAAAGGTGACAGGTTGGTAAG
GTCAAACTTTCGGCAGAAAGGTATGGGCAGGCTGTCCTATCACCACCAACTTTGAAAGTT
TGCCAAAAATGACAACCCTATCTTCAACACCAGTCACCGGAATTTTAAACCGGAATATAG
CCGGAAAATTCAAAATCACTTAAAACAATTTTTCAAGTTACCCAACCCCACTTTAAACAC
TCCCGGTTAGTTTAGACACGTTTTTACTCAAAGAAAATGCAAGAAACCAAGTAAAAACAG
GTGCAAAACCAAGTGTTTCAACACACCAAAACTTGTAAAAACCCGGTTTTAAACAAGGTA
AAGAGCGAGGCTCTGATACCACTTGTAGGTCCCTGTTTCGCGGAGGATTACGAACCTAAA
CCTTGTTATACAAACCTACTAGCGAGTGCGGAATCCAAGCTAGCAAGCAAACCGAGTTAG
TAGCAAGTAGAGAAACAAACACACAAAGATTCACCGATTAACACTAGTCGTATTAATGCA
AATGAAGGTTCGGTTACAAGCTCAATGTTTACAGAAGTGTTCTATAAACTCTCTAAGTGT
GTGTGTGAGTTCTGGGCAGAATGCTCTCTAAGCTTCTATCTCTTGGTGTGTAAAATGGCA
GAACTAACTCTCACACAACACATGCATGGGTATATATACCCAGCTCAGCAGGTCTGCTCG
AAGGATCCGAAAGATGGGCCGAAGGATCATCTTTCGGATACAATGCTTTCGAAGGATAAG
CAGGGACCTCGAAGGATAGTCTTTCGAGGTCTATCGTTCGAAGCATATCTTTCGATGAGA
TCGAAGGATCCAAATTATCCTTCGATCTCTACATCATCCTTCGATCAGAACATCTCTCAA
CATACAATCTGTTGTCCAAGTCAAACCGGAGGATGGTTGACTTGGTCAACTTACAACACA
AATCAGGTCATCGTTACATAAGACCGAATACAGACAAAGTACAGACACAAGTGCACCAAC
AACTATCTTCAAAATGTTGCATTTAACTCGTGGGAATCATGAAGCCCTTGATATTGTCGC
ACTACTTGAATTTCGTACTGGTACGGTGATCCTGATGTTCGATTATTGACGCTTGATGTG
TAGTCTCTGTGGATAATCGTTATGATTAGAATAAATATATTAGATATTGTTGTTAGGGTT
TCTGTTTGGACTTGATGTGTGTAAATTTTTGTTTGATATATGTTGATTAGACTGATCACT
GCATGATAAACTGATTATATTATGGATTTCAAGATGTTTAGGATATCTGCATCAGTAGAT
TGCTTCATGTGGCTCATATGATAAAGAGTTTTTGGTACTGTTATGTAAATTGATGTAATT
ATTTGGATATGATTGATGTTTGATATCAGATTCAGGAGATACCAGCAAGGTTTAAAAGAA
CGGAATCGAGCCTCGAGGTGTTTTTCGTAACTAACTCCATTAGGCGCACCTGAGGCGCAC
GTTTTCTTACTGCCTCAGCCCTGAGAGGCGTACAGACAAACATAACCCGATGAGGCGCTC
ATACACTTTTTCTCATGACCGATGACACTTTTTCTATTGATCAAGTGAAGAATAGAAAGA
GTAAGGATTCGAGATCGATGAAACTGTTCAAGATCGCACTTGCGGATTTTGTGAAGGAGG
TATTAAATCCGTCATGGAGACAGGGTAATATGAGTAAAGAGGCGTTTAAGACAATCATTA
AGAAGACTGTTTATAAAGTGTCGGGAGCTATGAAGAAACACCAGATACCCAAGTCCCAAA
CCAAGATAAATCATTACATTGATTCTTCTCAAAGAAAGCTCACTAAGCTTGTAATGGTAA
TTTGTTTCAACTTTTTATTGCTTTAATCTTTTACAGTTTATATGCGTAGCTATGTCAAGA
TAATAAACTCCCTATGTTATTTTTGCAGGGCTATGTTGACAAATATGTGAAGGTATAGTA
AAGACGTGATTTGTGGCTGAAAATGGGGAATGGATATGATGAATATGATCAGGTAAGCAG
CTCTTGCTGTACTGGTAGGATATTACTTGAACAACATTTGAGATTCAACGACACTGGTGT
CTTGTGCTGAAGAACATGGGAGTCGAATGGCAATGATTATATCTGATGGATGATCATGTT
GGGTCCAGTCTTCGACATACTAGTATGAACTCCCATAAACAAGTAATGTATCTGCGTGTG
TTGTTTTACGGATACTGTTATCTTTGTTATACATGCATGCATATGCTTATACATGGCAAA
TAATTGTAAAATGTCTTTTCAATTGCTTGGCTCATTTTGCTTAACAAGTTGAGCTCGAGC
TTAGCTTGTTAAAAAGTTTCAAACTCGAGCTAGGCTTATTTTTTTATTAATTGTTTAGTT
ATTATATTTATCAGGTAGCTGCAAACGATGTAGCAATGGTTCCATCTGGACTAGATATTG
AATTCATGTTGTCTATTCATATATATGTGCTTGCTTGTATCATATAATACAGTTAGCATA
TAATACAGTTAGCATGGTCATAACAATGAGTTGACAACTTTACTATTACGACCCCTATCA
TCACTAGATGTGTAAATGAGCCAAGCCAAGCCAAGCCCAGCTCGCCTAAACTCAGGCTTG
GCTCATGTAACTTAAGAGAGTTTGAGCTCAGCTATGACTCGGCTTGTTGATTATTAGTTA
GTTATTTTTTTTAAATCCATGTATAATTTATTTTATAAGCACTCATAATTGTTTTTGTAC
ATAACATAGTATATATTATTTAGTTGTTTTCACCACAATTACTTTGATCTCATTACCTTA
TTATAAGTTTGCTTTAACACCTAACAATACTCCTTAAAAAACACATTACAAAATCTATGT
GTTTTGGATTTGGAAATTAGAAACTCTACCTTTTGTTTTTTATTTCAGTTTTTTCCACTT
AAATAGTTAGCTTTATTTTATTCTTCTAACTAATCAGTTAGAGAGCATTAGGAAACGCTC
ATGATAAGAAGAAAGTTATGGGAGTCAATAACGTTTTTAATAGTGTAGATAAATCAATGT
TCGCTTTTAAGGCTTATAGAGCATAAATTGAACTTTGTCCATATGAGATTACAGTTAGAT
TCATTACTTATATGCCTAACCATTATTCAAATTTTTGATGGGATTGCAGGCTACAAACCT
TATGGTTGCTGCACCAGTTGTATAAATCGTACGAGCTCGTCATCTTAGTTAAATGCTAAA
GGTAAATCAATTTATGGCTTCAGTGCTCATATTTTTTTTATATAACAACAGTGTTTTACA
TTTTTTTTCTTTTCAAAGAAAATCATGAACTTGTGCCACTTCCGTGTTCAAGTGAGTCAC
CAATAACAAGTCATTTATCAAATGTACATAATTCATATCAAGATGAGTCAGACAAATAGT
AATTTCATATGTTATTCTATTAATCTATACTGATATTAATTTCTCTAATTATTTTTTGAT
TGATTAATAACATTTTTTAATCAGCCTCAATGACTAGTGTGTCACCACTGGGACCTCTTA
GCATAAAAAACAAGCACGCCTTAGTTTGATGACAGATTTTGACGACTTCAATGGCCCTCA
GGAGTACCATACCGGCGACAAAAAGAGGTTTGCATCTTCTCACTTACAAGCCCTAGTTAT
TTCATTTATTGATTATTGTTTTGAATTATTTTTTTATATTGTTTGTGGTTTACAAGTTGA
GAGAATTGTGGAATGACTTTTGCTCTGGTACCTTAAGAACATAAGAATTTAGTTCATACC
GAGATTGTATTGGTGCATCCATCGCATGGCCCTATCCGTTCATCTCGGTATGTATTTGTT
AAACTTGTGATACAAATAATTTAATATCATGGAACTTAATGCTTATACATGGATTGTTTA
TTTGTAGATAGTCCATGAGGATTGAGGGCGCATGATGACTCAAGATTTTATGATTCTTAT
TTCTTTAATTGCTTTTAATTTCTTTGTTAAATATTAAGATTTTATGTTAGATAATGTTAT
AACTTATTTATGGTTAGTGTTTTTGTTAAGAACATGCTTATTTGAAATATAATGAAGTTT
TATTTCTTTCATTACTTGATGTTATACAATAACTATTAGGATGTTATATGTTGATGGGCT
GTTTATAAAATTGGTTTTATAATCTTATTTGGGATATTAGGATCATTTTCTTGATATTAA
AGTATCTATAACGTTACATCATAATGATCCTATAAATTAATTTTTAAGGACACTTGTATC
TGTATCAAAAGATTAAAAGCAGATAATCACATATTAAAACATTGTAAAAGTGTCCTAATA
TGTTCTTTTTAGGACGCTATTTAAGTTGTCTATAGACATATTATGCGACTATAAAATTGG
TTTCATAATCTTATTTGGTATATTAGGACCCTTTTCTTGGTACTAAATTAGCTATAATGT
TACATCATAAGGGTCCTATCAGTTAATTTCTAAAGACGCTTATAAGTGTATCAAAAGATT
AAAAGTATGTAAGCACATGTTAGAACATCGTGAAGTGTCCTAATATGTTTTTATTAGGAC
ACTATTTTGGTTGTTCAAAGACATATCACGCGACCATAAAATTAGTTTCATAATCTTATT
TGAAATGTTAGGACGCTTTTTTAGTTCCGGCACTTATTACGACCCCTTTACATGAAACGC
TTTTACTGTTGGTCCTATTAAATGAAAGGTCCTATAAAATAGCATTTTAGGACGCTTTTA
CGCGTACTAAAAACCCAGTTTTCTTGTAGTGATGTTACATAAAGAAAAACACTCATCTAG
CTCAGCTGCTAACGGAAACAACACTCATAATATGGGACGAAGCACCTATGAATGATCGAA
GATGCTTTGAGTCACTTGACAGAACACTTAGAGACTTACTGAACAGACCTAATGAACCTT
TCGGAGGTCAGTCCATATTACTTGGGGGTGACTTCCGACAAACTTTACCAGTAATACCAA
AGGCTTCAAAAAATGTTATTTTATCATCGTCTCTTCCAAGATCATATCTATGGAGACATT
TTAAAGTGTGCAAGTTGACAGAAAACATGCGCTTGCAAAGTACGAATCTAGACGCACATC
ACAGAGCCAAGATTGCAACGTTCTCATCATGGTTGCTTGTTGTAGGTGATGGGAAATTGG
GAACACCAGACGTTGATGATCCCCAAAACACTAGAAACATCGAGATCCCGTTAGACTATG
TCATACCTTATAGTGATAATGCGCTTCAACAACTTATTCAGTTCATCTATGACGACACCA
CTTTGAAAAATCCGACAACTGAGATTCTTTACAACAAAGCAATTGTTTGTCCTAAAAATG
AAACTGCACAAGAGATTAATAACATGGTTCTTGCATGCAACCCTGGGAATAGTAAGATTA
CTTGCATGCAACCCTGGGAATAGTAAGACTTATCTCAGCACTGACACAATAATACCCAAA
TTAGGAAGCCATGGTGATATTGAAATGCTTTACCCGACAGAGTATTTGAACTTGCTAAAT
TTTAGTGAACTACCGCCACATCAGTTAGAGCTAAAAGTAAATACACCAGTTATGCTGATA
CGTAACATCAATCAAACAGCTGGTTTGTGCAATGGCACAAGATTAATAATTACACAACTG
CTTCCAAGGGTGATTGAGGCACAAATAATGACTGGTACTGCAATTGGCCACCGTGTCTAC
ATACCACGTATATCTCTGACACACACGGACAATGAACTACCTTTCACTTTCAAAAGAAAG
CAATTTCCGATAAAACTATGCTACGCGATGACAATTAACAAAAGCCAAGGCCAATCACTT
AACAAGATCGGAGTATACCTTCCTGAGCCAGTATTCAGCCATGGTCAACTATATGTGGCA
TTATCAAGGGCAACATCCCCAGACTCTTTAAAAATACTAACAACCCCAATGAGGGATATG
CCATTGAATGTTACGAAGAACATAGTCTACTCTGATTTTCTACATCAGATAGACATTAAC
CAATCTTAAGGTTAATTATGTCGTTTGAGGCATCTGTCTCTCTTAATAGCCATTCTACCA
ACGACCCTTTCAGGTACAAGTTATGTAGTCTATGATGACCAACCCACTATTTTAAAAGCA
TGAACACTACATAGTTCTTCTGTCCGTACAATAACTCTTATGTTTTATATTAATTTACAT
TTACCAAAAACACCACAAGTAACTGGTAATCTAATAGGATGAACTCTTCACAGATATCAG
TAAGCTTCACAAGCAACCCCACTTCAAAAAAAAGTATCATTCTTTTACTTAGCCATTCAT
TATAGGTGCAATTATTAATGAGATATGACATATCTTTTGTCTTTCCGATTTTTATAGTAG
TGACTCATCTTCACATCTTGCAACCTTTTACCAACGTCTACTACTATCTAAAGTCCAATA
TAATAAATGCCATAACCTCCCATTTTTACATTGCATTAATTACTTATTTTCTTTTTTTTT
TACCCGTAAATTAGCATCCAAGACGCAGTTACTATGCCTCCAAAAAGAGTGTCTCAGGTC
AAGCCAGAAGACCCACCTGAACCTCTTGAAGTTAGAGTTCTAAAAAGGTGGATCCCATAC
TTTAAAAACAAGGAGAAAATGCTCGACCTATGTTACCTATTAGTTGATCTACATGTAAGT
TACTAAACCTCAAATTATGGTACATTCTACAATGTCAATTAACATACGTTTTTCCTAACC
AGAAATTAACATCGTCTATTACAGGGAGATGCAATTGAAGCAGTGGCAGACGTTACGAAA
GCAGAATACTTTGACTCACTTATCAAAGTACAACATTGCTACACGGTTGACAAGTACGTC
TCATCTCCATCGCGTCAATACATGCCATCGGTACCACATGTCGCATCACTGAAAATTGGG
AAAAGGGCTACTTTTACACCTTTACTTGACAAAGACATCCCCAATTACCATTATAACTTT
GCAACCTATGATGATCTTGCTCCAAGAATGAAGCCACCAAAGTTGCTTACAGGTAAAAAT
ATAAATAAAAGAAATAATTAATAAAGCAATCAACGTTACTTACTAACAAGTTTTTTATCA
ATAACCAGACTACATAGGCCGTATAGAAGAGGTTTCCCCCATCATGTACAGAAGTGGTAA
AAAGCTACGAAAGATCGTCATTCAAGATGAAAGGTAATGTGTCAACCTAAACCTAAAAGT
AGTATCACAACGTTACCAATAAATAGACATTTGTTGCAGGCGCAATGAAATCGAAGTAAC
TCTCTGGGATGAGAAGGCTGACATGATTCAAACAGAGGACATCATTGGCAAAGTATTCGC
AATAACTGCTACCACAGTAACTTATTTCAACAAACTACAACTCGAGTCCACAACATCAAC
TACAATTGATATCAATCCACCAATTCCAGATCTTCAGACATACGTGAACAGGTATACAAA
GAAACACTAAGAAATGTTTATAAGACATTCAACCCTTAAGCTTGAATTATTATTTATAAA
TAAGAACTTAACAACTCTTCCACTTATATGTTGTTACAGATTTCAAGAATTAGTGCCACT
TGCAGAACAACGTGCATCATTAAACCACATCACCATTGCTGACCTGAAGAAGAAGATTTA
CAACAACACAGCGGTAAACTAATTTTTTTCCATGACGAAATAGTTTTATGCTGAACTTAT
TGTTTTATTCCAACCTTGCTTTTAATAATCAACTGAAAAATATGTTAACTGAATCCCTCT
TAATCATAATGCAGCAGCAAGGACACTACACGTGCACTGCAACAATAACAGAAATCGACA
ACCTCCGCACCTGGTTCTATGTGAAATGTCCCAAATGTGGCAAAAGAGCATATCCGGAAA
AAGACCGATTCGTATGCTTGGACGATGATATAGAAGAAGAAGAACCGATTTTCATGTAAG
TCTCACACATAACACATAATATGTCATACAGAATAAAACACTAATACTCGCATGTTGCCT
TACATCTACAGGTACTGCCTCAACGCAAAAATAACAGACAACACAGACTCTACAGAGGTA
GTCTTCTACAACGAAGCACTTAATGACATTGTCAAGGTAAGCTGCCGTGACATGGTTATC
AATCTGGGAAACAGAAACCCAAAGGTGTTTCCAGACAAAATAACTTCAGCAAAGGGGATA
CCAAAGCTACTGCACATCGTTGTGAGAAATGATAATAGCATTGCCGTGAACAAAGCAGAA
AACCCAAGAACAATCCAACCTGCAACACCAGACCCCAAGAAAACAGCAACCAAGAGACCT
TTACCACAGTTGTCAGGTAAACTACTAGACATATAATTATCGCTATAAATCCAACAGACC
ATACATAAGCAACAAGAATTAACATTTAGCTATAACACAATCAACAAGAAACGAACATGT
CAGATATACCCAGCTGAAATCTTGCAGAATCTTGATATCTAATGTTAACTATGTTGTTTA
TATTAAGTTAAACCATACATAGATACCAATTTCCCAAACTAAATTAATCCAGCCTTAAAA
TCTCGAATTGTTACTGGGCCACCAAATCACATAGACCAAAAACTACTGAACATTAACTCA
ACCCACTAATTGCTGCTCTCTTTAGTTCCATCACCAAGCCACTTTAATTAATTCCCTGCA
TATTCAGTGAAAAGTAAATGTAATATATAGATTTTGAATTCATAGTTCTCTATTTTTTTT
ATCTTCACAATCATTTAAGATTAAACTAGAAGTTATCATTTGAGATTAAAATAGTTATGA
TTATTAAACTATACGTCTGCCATTTGTTATGCCTATAACTAACTATTAACATTTGCAATT
ATTATGTTTCAGCTGCTACTAACCAATAGGGTATTATTTCTTTCACAGAGTCTGACAGGA
AGGCAAAACATCAAGCATAACCAACACATATAAAGAACAGCAAACTTTTGGCACAACCTT
TTGTAAAAGTGAAAAGCCTATGCGCAGGTCCTAAAGTACAGTAACCCAAGGCCTGCCTTA
TATGGGGAAAACAAGACAACAAGCTTGCCTTTTGTAAAAACTTCAACGTCGACTAACGTA
TGTAGTATACCTCCGCTTTATAGCTGTTAGGTAATGCCTCCTATGAGGAAAATACAACAC
AAAGACGGCCTTTTGTAACAACTTTAACGCCGACTATGACTTTAGTATAACGCCAGCATG
TAGCTTTTTTAATTCTCTCGCTTACTTTAAGACCGTAAATGCATTAAGACCCTATACAAC
CGTAATTCCGCCAACTATAGGCAACCTAGAGATTGCCGCCGCAACGCGCGGCATCTCGCA
TCACCCTAGTTTGATTAATAAAAAAACTTGGACACTACAAACAAAAGTAAAACTTGGACA
CTAAAAACTAAAAAGTAAAAAGTTCTGACATATGTTGAAAACACAAACACTAAAGCTATT
ATATCGGACAATAATTAACTAAAAGCAAAACTTGGACACTAAAAAAAACAAAATAAAATA
GATAAAGTTGGACACTTAAAAAACACTGCCTACTAAATCAAAACCAAGGTAAGACAAAAA
GAAAAGGTAGGACTTTAATCACTTTAAAAACTCGGACCTCTAATGATAACTATATATAAC
TCGGACTCAACTAAATATAAATAATTCGGACACTACTAGAGACCATAAACTCGGACCAAA
ACAAGGTTAAAAGTCGGACAATTTAAATAGGTTGAAAAAAAATTCGTACTACTTATATAA
TAGATAAAAACTCGGACTAGGGACTAACTTATAAAAAAAATTCGGACTCTTCTAACCTAT
AAAAAGGTCGGACACTAAGACTAGACAAAGGTCAGACTCCTTTGGATTTGGATATAAAGA
TCGGACTCTCTAACACAAACTAATAACCTCAGACTCAATCAACATTACAAAATTCGGACA
AAGAGCAAAGGTTGGACTGAATGATTTGAAACTCAGACAAGTCTCAAAACTCAGAAGAAA
CCAATCTCCGGACTATCTCCCCAATGTGACTACACATTGGTTCAACAATACCCCGGAGAC
ACAAACACAAAGTGTAAACCACAGACAAAGCTTCCAAAGATGAAACTCAGAATCTTTTTC
ACCTTCAAAACTCTGTATGAACAAGAAACATAAACCCCTGTAAAACCCAGATGAAGAAAA
CACTAAAAATCACCAAACTACTCAAAATCCATCATCAAATCACTAGATATGAATGAAGAA
TCATGAATAAAACACAAAAACTCACTAAACTCTCACTAAACCCAATCAAAGTATGAACTT
TTCTCACCAAAACCTTCAAACTAAGAACACCTACAGTAGTATGAGCACACTGCTTTGATA
CCACTTGTAAGACCTCCTAATCCAAGATCTCACTCAGCTAAAGCAACCAACAGGTGTGCG
GAATCCACCTGATGATCAACCACTGCAGATGAAACACTAGAATGCAAGGATTTGATAGAG
AAATCAAGAATACACTGAGTATTCTTGATGAAGATGAATGACGTCACTCACACAAAGCAG
CCGCCAGACAAAAGACAATGATTAGGGTTAGGTGCATAGAAATTCACACAGAATCGTTTG
CTTGTCTATTCCACATAAAGGTATAAATACAAGGCAAAGCCCGGACTTTCAAGACTAACT
AGAAAGCCCGGACAAAACAACTACACAAAGAAACTCTGACTTTTGTCCCTATACAAAACT
CAGACAAAAGTTCCATCCTAAAACTTGGACAAAATGTCCCTAGGATAAACTTGGGACTAA
TTTTCAAATGTACAATAAAGACCCTAACAAATTGGGAGACATGCAATTATCACCTAAAGT
GCGTTAACACCATCGCAAAATTTTCCACAAAATTCTGACAATAATTTTTTAAAGCCTTTT
CTACCATTTTTCGACAAAATTGCGGAAAAGTTTTAGGGTTTCTTTTGTTTCTCTTTTTTG
TCGCAAAAATTGTAGGAAAGTTGTAGAAAATTTGTGGGAAACTTTTTTAGTAAAAATGAA
GATTTCTAGTAGTGTGTGGATACCATATGTCGTTCCTATATGTTAAAAATACCTATAGGG
ACGATAAGTCGTCCCTAAAAGTTAAAAAAAATTGGTTTCCACATGTGTTTTTCCTTGTTG
TGAAATAGGACGATTGATGTAATATTATCGTTTCATATTTAAAAAAAAGTTCATGTACGT
TCAACGTAATTTTTTTGGATATATGGATCAGTCTGATGTTAGTTCTCACGAGTAAATTGG
CTTGAAGTCCTACTCAACAAGCCAGCTAGCTTGTTCTTTTAAGTCACCCTAGTATGTTCT
TCCATGTCATCTTAGATCACGGGATGTGGGCTCGACAAGACAGTCAAGGAGTCCGACATG
GACTTAGTGGCAAAGCATGCAATTTTTCTAAGTTATTATAATCAAATATTTTGTTTGTGT
GAATTATCTATGTTGATCATCCCGTAGGTGTCAGATGTTCAAGCCATGATGACCTTAGTA
GTTTTCCTTTCTGTTTGACGTAAATTGCCAGGGCCGGATTTGGTCCTGTGCGGGAGGTGC
CACCGCACAGGGCCCAAAACATCTAGAGGCCCAAAATTGTTTAAAATATATAAATATATA
TACAATAGTATAGAAAAGTATACACAAAATCACATTGTGGTTCAGTGGATGCAGCAACTT
CCTAGTAAATTGGTCATGCATGCTGGGTTCGAATCCTGTAGGTCCCTCTACGGAGGATGA
CGAACCTATACCTTGTTATACAAACCTACTAGCGAGTGCGGAATCCAAGCTAGAAAGCAA
ACTGGGATGAAGCAAGTATAAACACAAACACCCAAAGGTTCACCGATTAACACCACTGTA
TTAATACGAATGAAGGTTCCGGTTACAAGCACAATGTTTACAATATAAGCTTTGCAAACT
CTCAAAGTGTGTGTGTTCTCACAGCAGTTTCTCTCAGGGTGTGTGTGTGTTTCTGTCTAA
GTGTCTGCCGAGAACATACATTTCATGGGTATTTATATACCCAGCATCTGATGTCTGGTC
CGAAGGATCCGATAGATGATCGAAGGATCATCTATCGAAGACACAGTGTTCGAAGGATCT
ACATATACTTCGAAGGATTTCATATCCTTCGAAGCCCAACATTATCCTTCGTAACATATC
TTTCGAGGCCATCGAAGGATCTACAATATCCTTCGATGAGCTATCCTTCGGCACAGAACA
TCTTTCAACATTTTACTAACTGTTGTCCAAGTCAAACCGGAGGATGGTTGACTTGGTCAA
CTTACAACAATAACAAGGACATCGTTTACATCGAGGCGAATACAGACAAAGTACAGACAC
AAGTGCACCAACAAACTCCCCCTTGGCTGTAGCTTTGTCTCGAACTTCGATGGTCTTTGA
TCTTCGAGTCTTCAAAACTCGGATGTCCTTTCAAGTCTTCAATGTCGGAGGATCTTCAAA
GTCTTCACGTCTTGAAAGCAGAGAGTGTATCAACAAACTACCCGTATCGTGTAGGAAGTG
TGTTGACAAACTCCCCCTTAACATAAGCTCCCTCTTGAGTTATGCTCGTGAAAAACTTGA
TCTTTATGAAGTGAGATCCTTGAGGTGTTGATGATGGCCAGCGGCAGCTCGATCATCTTC
ATCACTTGAGCGCCTTCACGTCGTGTCTTCATTCCTAAGCTTTGTCATCGACCATGTTCT
CCTTGCCTTTAGAATCTGCACATGCAAGAAATCTAAACGCGTAATGAGAACAACTGCTTG
GAATATAGTTAACATAAACCAATGACACACGGATCACCATGTCACAATCAAACACCGTCC
GACAGTTGAAAGTTTAATAAAATTCGACAATTTCAGCCTTTAACTTTCAAAAACTTGCAA
ATTTCGACCGTTTATGAAGATTTAGTCAATTCGGTTTTCGTTCAGGTTTCAGGCAACGAA
GACTCGAGTTCCAACATCGTACGATCGAAAATAAAGTAGAAATAAAATCTTTTTGGTATT
TTTGAATTTCTTCAAATGTAAAGACTGAAAGCAGTAAATAAATATGTACAGACATTCTTT
TTGCGAGTTTCGAGGGTAAGAGAATCATATCAGAGTACGGTCATGCCAAAACGCTCTTGT
TGTTCAATTAGTTAATATTAAGATAAGCATCCTATAACAATTATCGGTATTGTTGTCCAC
TTAAGCTCAACTTATCAGATGTAATCATGGCGAGGGGATACGTTAAGGTATGATTTATAC
TTACCGACCGGTGTTCATCCACATCACGACACATTCCCATATCAAGGTATGCACGAGGGT
TCATCTTACCGGTGAGTATACCGATTATCATCTGATTGACCGTATATTATGTGAGATTCT
CACTTATTTTGATTTGAAAACCAAGCCCTATGTGATATAATCACTTATTGATGAGGAACT
TGATTTTCATATGCATGAGGGCACAGGAGCAAGTCCGTGAACAGGTCAGTACTTTCGTAC
AGCAGAGAGACGAACTTGACTCCCGGATAAATGTGATTGTTTATCACTTATTTGTTTGGA
CATGTGATTGTTTATCACTTATTGAGGTCGAATGCAGTATGCAATATGTACACGTATGTA
TAGTATCATGGAAGATCTTAGACTTAGTCTATTTATAGAAGCACCCATGATACCCAGATG
ATAAGCAGCATAAAGACCGAATATCTCAGAACCTCGGCAATCTATCAAACGAAATTTCGG
TACTAAGACCATATGCCAATGAATGGTTCCCACCTGGTCTTCAGTCGGTTTTTAGATTTA
TATCACCCTGCACACTTTAAAATGATTGTGAGCCTACTGATACATCTTATATAGAGCTGC
TTATCGTTTTTCATTTAAGGTTTAAAGAGGTTTGGATAGACCACTGGTGTACTATCATTT
TCTCTTTTGCTCGCCAGGAAACTCATTTTTGATTTTCTATTGTTTTTGTGTTTTTGAAAT
TTTTCGATGTTTTTGGATTTTCATATTTTTGGATTTACTCCCCCTAAAATCAATAAACTA
AGACAAATTTAAAAACACAAAGGTATTTACAAAAATGATTTTCCGATGTTGGTTTACTCT
TGCTTGACCTTAATGCCGTTTACCAATAGTAAAAAGTCAAATCTTGATTTGTCAAACGCT
TTGGTAAATAAGTCGGCACGTTGGTCATCGGTGTGGACCTTAACAACATCGATTAATCTT
TTCTCAAAGCAATCACGTATGAAGTGATATTTGATTTCGATGTGTTTGGTCTTTGAATGC
TGCACAGGATTTCTAGTGATCTGTAATGCAGCAGAATTATCAACGTAAATAGGTGTAGTT
AGGAATTCAAAACCGTAGTCCCGCAATTGTTGTTGGATCCAAAGAACTTGAGAGCAACAA
CTTGAGGCAGCAATGTATTCAGCTTCGCATGTTGATGTAGCGACACACGTCTGCTTCTTG
CACTGCCATGTGACTAGGCGATTTCCTAAAAACTGACATCCAGCTGTTGTGGATTTACTG
TCGATCTTACATCCGCCAAAATCAGAATCACTGAATGCGACCAATTCAAAGTTATTATCC
CTAGGGTACCACAGACCGGTGTCTGGGTAAGCCTTCAAATAACGAAAGATCCTTTTTACA
GCTGCAAGATGAGAGTCCTTTGGATTGACTTGATATCTGGCAAGCAGGCACGTTGGGTAC
ATTATGTCTGGTCTTGATGCTGTGAGGTACATAAGAGATCCGATCATAGCGCGGTAATAT
GAAGGGCTAACAGCTTCTCCCTTCAAATCTGGAGTAATTCCGTGATTTACTGCCAATGGG
GTACCAATGGGCGTTGCATCAGACATCTGGAACCGGCTCAAGATGTCGCCAACATATTTA
GTCTGATGGATGAATATCCCAGACTCCGTTTGTTGCACTTGTAGGCCCAAGAAGAAGTTC
ATTTCCCCCATAGCACTCATCTCGAATTTATCCTGCATTATGCGCTCGAAATTTCTGCAC
AAGACATCATTAGTAGAACCAAAAATAATATCGTCAACGTATACCTGTACCAGAAGAAGA
TCTCCATCTTGTTCTTTCATGAAGAGAGTACAGTCGATAAGACCCCGTCGAAAACCGTTC
TCCAGCAGATAGTTTGATAAGGTTGCGTACCAAGCTCGCGGTGCTTGATGAAGACCATAG
AGAGCTTTGTTGAGCAACCAAACCCGATCGGGATGGATAGGATCTTCAAAACCTGGAGGC
TGTTCGACATACACCTCTTCTTCTACCACACCATGTAAAAGTGCACTCTTCACGTCCATC
TGATAAACCTTGAATCCTTTGAAGGAAGCATAGGCTAGAAAAATCCGAATCGCTTCGAGA
CGTGCCACCGGAGCATATACTTCGTTATAGTCGATGCCTTCTATCTGACGAAAACCTTGA
ACGACTAAACATGCTTTGTTTCGAATAACCACTCCACGGTCGTCCTTCTTGCATTTGAAA
ACCCATCGAGTGCCAATCTTCTTGTAGTTCTCAGGCTTTTCAACAAGCTTCCAAACACCA
AGTTTTTGAAATTGCACCAATTCTTCCTGCATGGCTTCAACCCATGAGCTGTCTTTCATT
GCTTCTTTCCATGATTTTGGTTCTTCTTGTGACACGTAACACGCGAAGGACCAGTCATTC
TGTTGACCAGATTCTCTTATAGCTGAATACAAACCAGCATTCCGGTTGTTTCTCAGCTGA
TTACGCGTCTGCACACCGCGATGGACATCTCCTATTATGTTCTGCTGGGGATGGGTATCA
TGAATCCTCGTTTCAGGATTATCTGGCACGCGAGCATTGATACCCAAATTGTTAAAATTC
AGATCAACAACCAACTCCACACCAGGGATGTGTGTAGAGGTGGATGCATTCCCTTCAGCA
GTATCCACATTCTGCACATGAGGTGTATCAACAGAAGCACCTTGAACAGGAGCAACTGGA
GCAGAAGATCCTTCAGCTGCATCATGATATTCATCATCTTCAGAAGACTCATTATAGTCA
GCAGCATCTTCATAAACCTCATTTTGAGCCATATTGTTGATAGATGAAGAATCTTGAGGG
TCAACAACAATAGGTCTAACCAAAGGCGAGACAGCAGCGTTGTCACTTTCCAACAACATT
CTGGCCGCTGCTGATTCTTCGTCAAAGGTTGGCAGATTGAAGGAGTCAAACAATCCATCA
TAATCGAACATCCACAGATCACCCAGAGCCCTAACAGGACTCGTATACCTTTGAACCCTC
ACCTCACTCCATAGCTCTACCTTTTTGGTAGCTAGATTCCAGACACGAAAGTTTGGAGTT
TGGTATCCAAGGAAATAACCCTCGATAGCCTTAGCTCCGAATTTTCCATCTGGTTCAATC
ATGGTACAAGGACCACCAAAAGGTTCTAGGTAAGAAAGATCCGGTTTCCTTTTCTGAAGG
AGTTCGAAGCAAGTTTTGCCATGTCTCTTTACTGTAAGAACTCTGTTTAATGTGTAGCAT
GCAGTCGACACAGCCTCCCCCCAGAATTGAATAGGGAGTTCCGACTCAACTAACATTGTT
CTAGCAGTTTCTATAATCGTTCGATTCTTCCTCTCCGCGACACCGTTTTGTTGTGGAGTA
TAACGAGAACTGTACTCATGAAGAATGCCTTTAGAAGTACAAAACTCATCCATAACTTGA
TTCTTGAATTTGGTTCCATTGTCGCTTCGGATCCTTTTCACTTTCAACGAATAGAGATTC
TCCAACATAGTGATAAGATTCTTGAGGATGCCAGGAGTTTCACTTTTGTGTGCCATGAAG
GATACCCAAGAAAATCTAGAGTAGTCATCAGTAACTACTAGACAATATGCATCACCGAAC
ATTGTCTTGTGCTTCATAGGTCCAAAGAGGTCCATATGAAGACGTTCGAGCGGCATGCTG
ACAGTGTTGATTTTCTTCAAGGGATGGGATTTCTTCGTTTGCTTCCCCCTTTGGCACGAG
ACACAGATATCTTGCAAATGAAAACTTCTTACAGGCACACCATTCACAAGATTGTTTTTC
ACCAAATGGTTCATTTTCCTCAAGTGAATGTGCCCCATTCTTCTGTGCCATGATATTGAC
TCCTTTTCTGTGGCTTTAGAGACAAAGCAAGTGACTTGAGCAGATGTTGTAATCGCCTGG
CTCATGTCGAGAATGTAAAGATCATTAACTCTCGGAGCCGATAAGAGAATCCATTCTTGT
GGAATTTTGAATCCGGGTTTTAGCACATAACAGCCGGCATCATCAAAATGCACGGTGAAC
TTTTTATCGCAGATTTGCGACACGCTCAGAAGATTATGATCAATTTGCTTCACATAGTTG
ATCTTGTCGAAACATACAATACCATTGGAGACACTTCCCTCTCCAGTGATATATCCGCCT
TTATTTCCCGCAAATGCGACATAGCCTCCTCTAATATTTCTCACGTCGTACAGAAGCCGT
AAGTCGCCAGTCATGTGCCTAGATGCCCCACTATCAACAATCCAATGACTGTTAATAGTT
CCTCCTGGGACACCCTGCACATGTCAATTAAAAACATCAGTTGAGAATGGGGACCCAAGC
CTTAGTGGTCTTGGGTCGTCCCTGAGCATCACGAAACGTGATATCAATCTCTTGATGGAT
TTTAAGAACAACTGCTCCCCCTGAATTGTCACCCGCCTTAGGTAACCAAGGTTGTTTTTG
CCTACCAGTTTTTGAAGATTCTGGTTTTACATGTTGTGACACACTTGGTTCCCTTTGAAC
TGTTTTAACCTCAGATTTTAAAGCTTTTTCAACAGTTTTCATGTTCTTACGTCGTTGTTT
AGTTTCTTGTTCTTTTACAGTTCGTTTATCGTTTTTAGGTAAAACTGACCGACGTTGAGG
GTGAATTGTTTCAGGTGGAGCTTTCTCAACAAATTTGTTCTTTGGAGCATTTGGGCAGTT
TCTGATGATGTGCCCAATTTCTCCACATTTAAAACATGTTCTCCTTTCAACAAGCTTAGG
AGAACTTGATCGACCACAAGATGTCGAAGTCGTGGACCCTGAGGTACTAACCTTTTCATC
ACACCCATTTGTATGCTGAGTGTAATTGTTATCACTGTTACGTTTCAAGATTGTGACTTG
TTTTACAAAATCTGTGTTAGATTTGTTCTCAAAAGTTTCAATCTTATCAGTACCCTTGGA
TGACACGAACTTGACATCTTTTGCTTTCTTTTGAAATCGAGCTCCTTTTGTTTCAGACTT
CATCTGAGAGACTTTATGCTTTTGAGCTCGTTTGACTGGTTGTTTACCATTAGAAGTACT
AGGTTGTTGAATGGTTGGAGATTTTTGATTCCCAAACTGTTTTCTAATCTCAGCCTTAGA
AATTGGATCACATTGTGTTACCACAATTCCTGGAAGTGTTTTTCCCAAAAATTTGTTTGT
GTTGTCTTCAAAGACTTTATCAATCAGAGATTGATTTACATTTTTAATTGGAAAAACGTG
ATCTGAGTAGATTTTATTATCTCCAACCAATGTATACAACACATTACTGCTTTTAACGGT
AGACACACATGTCTTTTCAACCTTAACAGGATCTATCACTTGTTTCTCGACTGATGAGAC
ATCAAGAGTATCAGGATCACACAAGATGTGATTCTCAATGGGAATGACTACTCCTTTTAT
CTTGTTAAGTGATTTATCCTGTTCACTCACATCCAATTCTGGTTCATCATCCGATGACTC
ATAATACTCGATAATTGGAGGACCTTGATTCATGGATGTTGAAGTTTCTTGCTGCTTTGT
GGATGCGTTTGAAGAATTGTCCGGTTTGAACCCTAGGCCAGTAGCAAATTCCTCAACATC
AAGAGGCACACTGGATTCAAACCGAGGCATTTCCTCCTCATCAGGCATCTTGGTATAATT
GTTCATCAAAGGGGGCGGACATTTCGTATACCCTATGCCTTTCTGATTTCCCTTCAGTTG
TTGAACATCGATGATGTGATCAAGCACAAATCGGGAGTTAGAATAACTATCCAATTTCTG
TTTGATCGCATCATGCTCAGATTTGGCAATGGCTAATTGCTTCTTAGTTTCTTCCACAAT
GTTAATATATTCATTTATACTTACTTGCTTGTGGTAAACTACTTTGTTTACTTCGGACAC
GTTTTTCTTTAAAGTTTCAATTACTGATTTAAAATCTTTTTCGTTCCGAGTTAAAGCCAT
ATTTGCCTCTTTGCATTTCGAAAGTTCAATAACCAAACTTTGATTATGACTATGAAGCTT
TTCTGATTCAAGCTTCATGTCAGCACATGATTTACAAACACTAGGAGCAGGAGGTTCAGA
AGTTACCTGACTCGAAGAGGCTGAGACGTTTGCCATAAGGGCAGTCTGAAAAGAAAAAGC
TCCATCTTCAGAAAAGAACTTCTCCATTTCCTTTGAAGCAGTAGCAGCCCTCCTAATCAG
AATTGATTTCTGACATTTCAGCTCATCAGCCTCATTCAATAACTCCTCAATACCAGAGCC
TGCTTCCTCCTTCACATCAGACTCAGACTCTGATTGATTATCCCCAGAAACAGAGCCTTC
TTCATCAGAACTCCCAGAATAACCAGAACTGTCATCACTTTCAGATGACCCTTGATTGAT
GATCTTTGCATAACAAGCTGTTCCACTTCCTTGATCACCGTCACCAAACTGCACAGACCA
GTCACATCCCTCATCACCATGAACTGTCAAAGCCCGATTGGTATTTGATGGTCCAGACTG
GTTCTGATTGTTGTTGACTGCCACAATCCTCCTGTCTTGGTTTCTAAATGGGTTATGATT
GCCCTGTTTTGTTGGCCGAGTGCACTCACGTTTGAAGTGCCCTTTCTCGCCACAATTAAA
GCATGTGACAGCATTAATATCAAACCCATACTTCGTATCTTTCTTCCCTTCCAACGAAGT
TCTACCAGTACGAGCCATGAAGTCTTTGGCCCTTCTAACTGCACTAGCAAACGCCCACTT
AATATCCATCAACTCCATTTCATCTTTGTCAATCTGTTGATAATCTTCATGTGTCATGTT
GATGTTTCCAATCTGACCCGCTACTAACCCGCAGTAGGCACTGACCATTGTATTGATCAG
TTCTACATGCTCCTTTGCAACTTCAATACTAACTTGGGAAAGATTTGAAGTGTCAACACG
AACAGTGTTAGGGTTTGGAGGTTGAGGATTGCTTGTGAAATGAGCTTGCTGTCGTGGTTG
TTGAACTGGTGGCTGTGATGGAACTGGAATGTAAGATCTCGGATCAAAACCCGGAGCAGG
ATTGGATTGAGGAAAAGAAAGAGAACTTGTGTTGGACACGAAAGCAGTTTGCAGTTTGGG
TTGCTGAGCTGCAGCGGATCTTGCTAAGGTGTCGAAGCCTGGAAGATACATTTCTATATT
CTGAGGAACTGGAGCTCGCTTTGCTTTCCTGATTTCTTCTTCATTTTTATGTTCCAGTTT
CTGAATGAACTCATAGATGTTAACCGTGTCTAGAGTTCCAGTGTGCTTCAACAACTCAAT
GAAAGAACTCCACTTTGGAGGTAAGGCGTCAGCAAACTTGTTCACCATGTCTTGTTGAGT
AGCTATAACCCCGTAAGCACACATTTCACTGATCAGATGATAGAAACGTGTTGTCATATC
ATTTAGAGTCTCGTTTTCCAAAAACTGAAACGAGTCAAATTCTTTCTTCAACAAATCATG
ACGAGACTTTCGAGTAGCTGCATTGCCTTCTCCTCTAGCAACTAAGGCATCCCACAATGT
CTTCGTGTTCTTGCAGTAGGAGAACTGATGATAGATATCTTTATTGAGTGCTTGTGTAAG
GGTAGCGAAGGCCTTTTTCTCCAATTCATAAGACTTCTTGTCATTTTCGAGCATGTTAGC
ATAACCTTCTGAAGTCGAAGCAGCAACCTCAAGAGCTGCATTGAATGGATTGATGAAACA
CGTCCAAAGATCGGTGCTTTGCCCTTGAACATACGCGTGAAAGCGGTTTTTCCATGATGG
AAAATCGTTCATATGATTTAACTTTGGTGGACGATTGTTGCTGCCCGTTTCGCTTTCACT
AAGCAGAAGATTTTGAATGCTTTGACTTTGATTGGATACCAAAGCCCATTGAATTGGACT
AATTGATGGCGATGGAAACATACTCTTCGCCCAAGCATCTGCAGAAGTTAGTTCTTGACT
AGACTGTGAGTTCAAACTCCAATCCCAAGGACTTGTACAACTCATTTTGATGAGATATTA
ATGGAAACCTTCACAAACACAAACTGTTAAATTCAAACAGACAAGAATTGAAGGATATAG
ACCTGTTCGAAAGATCAAGACTTGTTCGAAGGATCAACAGTGATCGAAAGATTACTGTTG
AGTTTCGAGCAAAGTCTTCGAAAGATTCACAATGACAGATCCTTATCTTTCGAGCAATTA
TCTCGAAAGATTCACACTTGAAAGATCCTTATCTTTCGAGTTAGATCCTTATCTTTCGGA
CACCTGTCTTTCGAATAGATTCCTCAATCGAAAGATAATGCTTAGACTTCGAAAGACTTC
TCGAAAGATGCTTATCTATCGAGGAGTCTTTGATCGAAAGATGGTCTTTCGAGGTCGAAG
GATATCTTTCGAATGCTCACTGACACACTGACACTGATGTGAAAGGTTGGTGAAAAGGTG
ATGGGTTGGTAAGTCAACTTTCGGCAAAAGGGATGTGCAGGTTGTACTTTCCCACCAACT
TTGAAAATTTTGCCAAAAATGAACAACCTTATCCAGAACCGGTCACCGGAATATTGACCA
GAGTTTTCGTCGGAAAAACACCAAAACACTTAAAAAACAAGTTTTCAAGTTACCCAACCC
AACCTTGAACACTCCCGAAGGTTTAGAAACCGTTTTTCAGTTTAGAGATGCAAGAAAAAC
CACCAAAACGGGTGCTAAACCAAGTGTCCAAACACACAAAGAACTTGAACAAACCCGGTT
TTAAACAAGGTAAAGAGCCAAGCTCTGATACCACTTGTAGGTCCCTCTACGGAGGATGAC
GAACCTATACCTTGTTATACAAACCTACTAGCGAGTGCGGAATCCAAGCTAGCAAGCAAA
CTGGGATGAAGCAAGTATAAACACAAACACACAAAGGTTCACCGATTAACACCACTGTAT
TAATACGAATGAAGGTTCCGGTTACAAGCACAATGTTTACAATATAAGCTTTGCAAACTC
TCAAAGTGTGTGTGTTCTCACAGCAGTTTCTCTCAGGGTGTGTGTGTGTTTATGTCTAAG
TGTCTGCCGAGAACATACATTGCATGGGTATTTATATACCCAGCATCTGATGTCTGGTCC
GAAGGATCCGATAGATGATCGAAGGATCATCTATCGAAGACACAGTGTTCGAAGGATCTA
CATATACTTCGAAGGATTTCATATCCTTCGAAGCCCAACATTATCCTTCGTAACATATCT
TTCGAGGCCATCGAAGGATCTACAATATCCTTCGATGAGCTATCCTTCGGCACAGAACAT
CTTTCAACATTTTACTAACTGTTGTCCAAGTCAAACCGGAGGATGGTTGACTTGGTCAAC
TTACAACAATAACAAGGACATCGTTTACATCGAGGCGAATACAGACAAAGTACAGACACA
AGTGCACCAACAAATCCCTTAGCTCATCATTTTTCTAATTTAATTCCTTGGCCTCATTTG
CTGCTTCCTTGGCCTCAGCTGCTGCTGATTATTATTATTAAACAAGGGGAAAGGCCCCAT
TTGTTGCAATTTTGTAGTTTTTGTTTTTCTTATTTAAATTTAGATCTCAATAAATATGTA
ACCTCTTTCAATTTTTTATTCTCGTAATCATTTACACAATAAACTTTACATGTTTTCATA
TTTAATTTGTAGGTTTTTTATTTTTTATTTAACCATCTACAATATAAACTTAGAAGAACT
CAATATCTAGCTCAGTTTATTATATTTGTATGAAAAGGTTTGTATTGCCAAATTAGTCTT
AGTTATTTTTGCTTGTATGGAAAGTATTGAAACTAATGTTAGGTATATTAATTTATTTGT
AACATAAACTATGATTTATTGTTTTTAATCAATGCTAGCATTCACTCTATCAACATGGAT
AATTATGATACATTAGAATATAGTGAATAATCGGCATGGATTATAAATACTTGATCAAGA
GCTTTACTTTCAAAAATGCTAAAAAAAGCCTCACGGTTCACTTAAGTAAGTAATTTTGTT
CATTTTGCTACACTACTTTTGTTTTGTTTAGTTTACAACAATTATGGTTATATTGTGGCC
TTTTATATTTGATTGATGAGTGTATATTATAGGAATGGGGCCCAAATATTTTGTCTCGCA
CGGGGCCCAAAAGTTTTTTATCATTCTCGGAGACGGCCCTGTAAATTGCACTAGTGCTGA
AGACTTGAGTATGCATCGTACCAAGAAGCACCTAAGGTGAAGCAAGACCTTGAGGATACA
GTGAATGGAGAGACTATGAAGATGATGATGAAACTTGTATCAATTGTGCAACCCAAAGAT
GGTTCCATGTTGTGTAACGTGTTACAATGTGTTTAAGAAGTAATGAAACTGTTGTCTTTC
GGTGTTAATTAACGAGTTGAATTACTAAAAACAAACCGATATAAATTTGGGGTATCCGGT
GAAGAATATAATCGTATTCCCTCCAGATAAACTTATACTAATTTAGATTATCCGGTTTAG
AAAATTAATCTCAATATTTTTTAAAAAGTATGCTAAATAATAATTTTCTAAATTCATTTA
CCTGGTCCTCGGTTAAAGAAAATAAAATAGACAGGTATGCGGAAAAACAGTGGATATTGT
GCCCTCTAGAAATAAAATAAAATGCATACACCATGTTTAAAAGTTATATGTATAGGTTAG
ATACTTCAATTTTTTTAAGAATATAACCGAGCACCCAAAGGTATAGTATAACAAAGTTTC
GAGTAGGTCTAAGTAACAAACATTGACCCAGTTGTTACTTGTTAGGTAACATTTTTTTTT
AATTTGATTAAGTAAATGCGGCTGGTTTATTTTTTGGTGATTGAGAAAACCATCTCCCTG
AGTTTAGAACATGAATTTAAAAAAAAAAAAAAAAATCCTTGGTGATTGTCTCCAAAAAGT
TATATGTATAGGTTAGATGACATACAAAAACCCTATCGTTAAATTAATATCTAAAATCTT
TTCATAAACAATATAAATCCTTGGTGATTGTCTCCAAATAAATTCTCACCCACCCAAACA
TTATTGCATTCATAAGTAATGCAACCTCTTCATTTGATATGCCACCAGCCTCACTTAGGC
CACAAGGTGTCAGGGTGTGGCATCGTGCCACCCCGTCACCTCACCTTTTATAGCGCCCCG
GGACGCCAACCACCATACCACCGCCGTTAAGAGAGGGGCGCTAAAGGTTCTCCGCCATGG
TGCTAACGGGCGTTTTTTGGCTTGATCAAGGAATTTATTCAAGATAAGGGGGCGCTGCAC
TGAGTGGGCTTCAAACCATTGCATGCAAGTTAAAGGAATGGGCTTTAAAACCCCCTATGT
GACGTGGCGTAAAGGTGGCGCTTATGTGGCGTGATAAAGCCTCTCATGACTTTATACAAC
ACCCTCCAGCCTTAAACTCATCTCTCACAAGCATCAATCACAATTCCTCTTTCATGACTT
TACCGCCCTCGCCTACTTAGTAAACAGTTCTTCAAGACAGATCAGTTATGAAACCTTTAC
CGCCCTCACCTACTTAGTAAACAATTCTTCAAGACGGATCACACTTTAAATACAACAACA
GATAATCTTTAAAGGAGTTATATAAGTGCAAATATAAATGAAATCTACACTTCCTCACCT
ACCTAGCTAACTCATTTAGCTCATAACAATATTATTTTTTTTCGTTTTCTACCACTCTAT
CTGCATATATAATCTCCATCCATATACGCTCATTCTGAGATTAGCCATCTCTCCACATCT
CTTGTTCCCTTCACTTAACTCGAAAACCAACGATTTTTATTATTTTCTATGGCTGGTAAG
CTCAGTTTTTCATTTTTCAGTTCAAGTGCATCTTGCATCACTTTCTTTGAATCCGTATTC
ATCCGGAAGGTTTTCTTGCATCCCACGATTGCTTTATATTCCTCTCCTCCTTTATTATCC
GTATTCGACTTTTTGAATCCGTATTCCTCCGGAATCAACCTTTCGGAATCAACTTTTTGA
TTGCTTTATTCGGAATCAACTTTTTGAACGGTTTGATTGCTTTATTCGGAATCAACTTTT
TGAATCCGTATTTATCCGGAATCAACTTTTCATCCAAGCTTTGTCTTTTATCCAAGCCGC
ATTCAATCCGTTTTCATCAGGAATCAACTTTTAGTCCGAAATCAGCTTTTCATCCAAGCC
GCAATCAATCCGTATTCATCCGGAATCAGTTTTTGTGCGAAATCAGCCTTTTCATCCAAC
CCGTTTTCATCCGAAATCAGCTTTTTAGCCCGAAATAAGCGTTTTTCATCTAAGCCGATA
TCATTCGAAATCAACGGTTTCATCCGTTATTCATTTTCGTTTTCATCCGTAAAATCTATC
TTTCTTATAATCATCCGCAATCAGCATTTTGTTTCTAAAAAACCTAATAAATCTCCGTTT
TCATTCGAATTCAACGTTTTCATCTAATCCGTTTCAAAATCAGCATTCTGTCTTCATCAT
TCTCAATTTGTCGCAACTGATTCAGATCTGGAAGGATATAGATCAGATTTTATAACAAAA
ACACAAAACAAAATTCTCAATCCAACCATGAGCTAGCAGGTAACGTGGGGTTCTTTTTAG
AGGGTGGGCAACTCGCGGTTGCTGCCCTCCTTTGGTTTTCCACTCCCACAACTCATCTCG
AGTTTGGCTTATCACTTGTGTGTTTCCATCCAAATATGGCAGCTTAAATACGCGTATGGC
TCCTACGAGACGGGGAAGGGATGTTAAGTCAGTTGGCCCTGTGCAGGGTTCTGCTAGTGG
TCTAAGGACTTGTCCTTTCAAATTTTTTCACAAATGTAAAGATGGGAAGCTGGGATCTGC
GGGTTTTTTTCGCCTGCTAGAACACATGCAAAGCACCCACTTCAAGACTGAAAACCGAAA
GCTAACTTTAAAGGAGGCTATCTCTAGGGACGTGGACCTCTTTTTGGACGTTGGGGAAGT
TCTTAGAGCAGGAGACAAATGGTTGTGTGGCCGCTGCATGGTCATGCATGCTCTCAGTAG
AGGGTGCAAGCATGATGATGAGGTCGTGTCGTTTGCCATAGTCTCGGGGGACGTGGAAGA
TTTCATCGTTGGGATCCGAAAACCATGTCAAGTGGTGGTTGACACAAGCCCATGTCACCC
AGCAACGGTCGGGGGTGGTGTTAACCTCCTCGAGCGAGTTTTTTCCCTCCCTATTCAGAC
TGTTAAAAGCATTCCTCCTAGTTGTCGGCTGATGTTTGCTCAGGTTTTAACAGGTGCATT
GCGCAAAGTGGTTGTGTCACCAGGATCAGTTGAAAATTGGGTCCAATTACTTTTGTTGCC
GCGTTGCACCTTACGGGTGGTCAGACCGTCCTCCCGACAAGAACGAAGATCAGGGAACAG
GAAATCTTTGCAGTATAATAACATCCTGCATGCGCTTACAATTTGGAAAGATGGGTCTGG
TTTTGATGAATTGGTCTCGTCCCTAGTGGATAGCGTGGGGGAGGCGGGGACTCTTAGGAG
AGAATGCAGGATGGAGGGAGACAAAGATAAGGACCCTAATATTAAGCAATGTCTCCGAAA
AGTTAGGGATGGACATTTTACGGCTGCAGTTAAGGTCCTAAGCTCCAGTGGAGTCGCCCC
TCTATGTGATTCGACCTTGAAAGCTCTTATTGATAAACACCCTGTGGTGGCGCCCCCTTC
CTTGCCTCCCAACCCCCACGCTCAACCCACTCTTGTTGTTGATGACGAGTGCGTGCTCAA
ATGTATTCGATCCTTCCCTAAAGGGACATCGTGTGGTAGGGACGGGATGCGAGCCCAACA
CTTGTTAGATGCTATCGGGGGTGAGGGATCAATGGCTTCCTCGGGTTTGCTAACGGCCAT
TACAGAAGTTGTCAACTTATGGCTTGGAGGATCCTGCCCTAAGGTGCTAGCAGAGTTTGT
TGCCTCAGCCCCCCTTACCCCGTTACTGAAACCCGATAAAGGAATTCGACCTATTGCTGT
GGGAGGTATATGGCGACGGTTGGTTTCCAAGGTGGCAATGAAGAAGGTTGGGAAAAACAT
GGCTCAGTACTTGGGAGACTTTCAGTTTGGGGTGGGGATGTCAAACGGTGCAGAGGCGGT
GCTTCACAGTGCGAACAGGTTTCTCAACTCCTCTCATGCTAATGGTTCCTTAGCCTTGCT
TATTGTCGACTTCTCGAATGCGTTCAACACGGTTGACCGCACAACCTTCCTGAAAGAGGT
TCATCAACATTGCCCGTCAATCTATCGATGGGTTCAATTCCTGTACGCCCAGCCTGCCCG
GTTGTATGTTGGTAATGAGTGTATTGGGGCTACTACTGGAGTGCAACAAGGGGATCCCTT
GGGGCCCCTTCTCTTTTCTCTTGCCTTACACCCACTCATTCTCAGGGTGCAGGACCGATG
TAACCTCCCGTTTCATGCTTGGTATTTGAATGATGGGACGATTATCGGCAATGCGACGGA
GGTTGCTAGGGCCTTACACATTATTAACGAGGAAGGGCCATCCCTAGGACTTCACCTCAA
CATTAAGAAAACAGAGGTATATTGGCCGACATGTGATGGGCAGAAACTTCAGGACGGGCT
TTTCCCGAAAGGGATTGGCAGACCAGAGAGGGGGGTTAAGCTACTGGGTGGAGCTGTTAG
CCGTGACCCTAGCTTCGTTGGCGAGTTGGCAGGGCAGCGGGCGACGGGGGCGGTTGAACT
CATGAAACTCTTGCCATGCCTTAGGGACCCTCAATGTGAACTCCTTCTGCTAAGATCGTG
CATGGGGGTTGCTAAGTTACTTTTCGGGCTGCGAACTTGTCAACCATATTTGATGGAGGA
TGCATCAACCCGGTTCGATGATGGCCTCCGAGAGGCTATAGAAGACATAGTCGTAGGTGG
TGGCCCATTCTTTGGGGACCTCCAATGGCGTTTGGCATCCCTGCCAATGCGTCTAGGTGG
TTTGGGTCTGCTCTCAGCTCGAGATGTTGGGGTTTATGCTTTTGTGGCGTCCAGAGCTCA
GTCTTGGGAATTACAGGATCATATCCTTCGGAACAGTGGGGTTGTCGAGCTCGACGTGGA
CTATCTGCAGGCGCTTGAACGCTTAAATGTCTATCTCCCAGACTTTGATATCGACGGTTT
CTCTAAAAAGGACACCGCCCCCTCGAAACCACAAACAACTTTGGCGAATGCTCTGTTTAG
CAAAATCGCTCAAAGACTGGGAGAAAATTTTGATTTGTCACCTCGCCAAAGGGCGGTGTG
GGAGTGCCTGAATGGTCCCCATGCTCAGGATTTTCTGACCGTTATCCCGATTGAGGGGCT
GGGACAATGTATGTCAGCAGTAGAATACAGAGCAATCCTTAAATACCGGCTGATGATCCC
TATGTATCCAGAAGATGAAACGTGCCCAATATGCCGTAAAGCTTGTATGGATAAATACGG
AGAGCACGCAGTGCATTGTAAAGAGCTCCCTGGGTTCAAATATCGGCATGACTGGGTGCG
AGATGTTTTGTGGGACATTCTGAGAAGAGCTGGGATTTCAGCTAAGAAAGAGGCTCCTGT
GAATTTCCTTACGGACCCCATGGAAGGGAGATCTACTCTGCGACCAGCAGATCTGCTCGT
CTTTGGTTGGGCTAGGGGGAAACACGCTTGTGTTGACCTCACGGGGGTTTCCCCTCTGGT
TGGCTTAAGGGAAAACGGGTTTGTAGCTGGTCAAGCATCAAGAAAGGCAGAATCGAAGAA
AGTTGACAAGCACGCTAAAGCTTGTGCAGAGAACCAGCACGTTTTTGTCCCTTTTGCATT
TGACACATTTGGCTCTCTAGCGCCAGAAGCTATCCAATTCCTGACCAGGGTCCAACGGGT
CATCCACAGCAATTGCTCGGCACCAAGGGGACGAGATTTTGTCTTTGGCAGATTAGGGTT
TGCCATTCAGAAAGGGGTGGCGGCGCAGCTTGTTGCCTGTCTACCTTTTGTTTTGATGTA
ACTTGGCAAATATGAATGAAAAATATTTATTTAAAAAAAAAAAAAAAAAGTGCATCTTTA
CATCCTTGTTTATCCTAATCCAAAATCATAGAAAACTACATGCCTTCTGATATTTGTATA
TTTTGTCTCTTCAATTGTTTTCCTTTTTCATCGATCTAACATTACAGGGGCTGAAGACAA
TAATACTTACGACGTGTTTCTAAGCTTTAATATGGAATCTACAATACAGGGCATTTCGTA
GGGAATTTTCGGTATGCTAATTATGGAGTGGGCTAAATGCACTACCTTTTTTACTTTTTA
TACCCCTTTTCAAAAAATCAGTTTAAAACTTTTCAGATTACATCGTTTTTAAAATCATAT
TTCTCATAATTGATACTAAATCGAAAGCACGGAATTCTCTTTCATGTAAAAACGTTTATA
CTCTAAAAGAGACAATGGAAATGAGCTTTTTGAGATAAAACACAACCTAAATTTACCTAT
TTTTCATATTAAGAAAGGGGTAAAATATACAACTCTACAAAAAATAGTATGTTATAAAGC
ACAATTAGAGTTTATGCTATAGTTTATATTACATTTGTATCATTTTTAGAATTTTATAAG
TATTCTTTTATATGCCTTTTTCAACAGATGTCGGCCAGCGTGAGCCGAATGTGGATTTTT
AGGTTGCAGGTGTGTCATTCATACACCCTTTTCATTATCTTTGATCATTCAAACTTTTAT
CCTTTCTGGACTGCAAACTAGTGACTATATGATATACAAGGATATGGTGACTTGGAACTG
TGTATGCATGGATATAGTAAAAACCGTGTTGAGCATTAAAACAATGACAAGAAATTTGGC
CATCTATTTCTTTAATCAGATGATGGTATTTGTTACATATCACCCCTTCAAATTAGTTAT
GTTAATTAGTATTAGTAAGGGTATTTTGATAACTTGTTAATTTGGTAAAAGATTGCATTT
AATATGATTCCATGTAATGTCGCATTCACTTTCAACAATCCAAATTTCAAAATCACCTGC
TCCATCTTCGAATGTTACACCATGATCTTCGGCAATTATCATCAAGGTCGATTATTTTGC
CGGAATATTCACAGCTGCCACAACCATTGCTTAGTGTCTCCACCTAGGGGTGTTTAAAAA
ACTCATGGCTCGCAGCTCCCTCGAAACTTGCTCGAAAAAAGTTCGAAAAAAGCTCGGCTT
GAAATTGGCTCGGTTGTAAACGAGCCAGCTTGGCTCAGTTTGTAAACGAACCGAACTCGA
GTTTGGCTTGGCTCGTGAGCTCGTGAGCCGGCTCGATAAGGTTTATATCCTTATTTTTTT
TTTGTCCAACATTGCTCAGAAGACAAAAACTAAGAGAGTATCTTCTCTATAAAAGAAGGT
ACAGACATTATACAAAGTTAGCTAACAATTTATACTTGCATAATTCGCCATTTGGTTAAA
CTAAATTGCAATTATGGTCCTTAGTCTATGAACAGATTCATTTTTAAGGATTTTAAATAC
TAAATTTTGCGGTTATTTGTTAGTTCGAGCTAGATCGAGACGAGACGAGCCGACCTAGCT
CGAATTTTAATGGAGTCGAGCTCGAGCCTCAAATCTCAGCTCGATTTGAAATTCGAGCTC
AAGCCGAGCTAGCTCGAACTCAGTTCGAGCTGGGTTCGACTCGGCTCGTTTATAGCCCTA
TCTCCACCAACGCTCACCGCCACCGCCACCGTCACTTTAACTTGTAAGTTTGATCGACAC
CACCTGGTGACCTTAGGGTTTCTGAAGTGGGGAGGAAAGAAGCACATCAAGATCTGGACT
GACTTAATTGGTACACTCACACTCACCAACAAATCAATGACCTGTAAATCAACAATTTGG
TAACCTAATCACGATAAGCTCCACCATTTCATTATTCGTTCAATCGCCGGAATCTTCAAG
ACCGATATATTTGGCGATTAATCGATCTTAATGAAAAAATATCATCAGCACTTTTTTTCT
AAAATAAGCAGCACACGAGCATATATAATCAACACTTCAATGCTTGTGTGCCTTTGTGGG
TTCGTTCATCTTCTGTATTTATTAGATTGTGTGATGTGATTGTGGTGATTACAAATATAT
TGATATAAACACAAACAAATTGATATTTCAACATTTTATATATATGAAGGAAACAAGATA
ACTAAGTTAGAATAAATTGCTAAATGTAGTTAAAAGGTTGACGGGCTAGTTGTGCAAATA
GACAAAACATCCACCCGGTGTCACGCCTCTACGTTAATCTAAAACATGCTTATTTCAATA
ACATGCATTGAAATTATTTTTTTATAATTTGGTCAGTCTAGCGAAGCCGTACCTTTATGT
TGTACATTCCGTGGTTTTTAGAAATTTTCCGACTCGCACCTACAGTTTAACTCGACAAAC
ATGAACGTTGGTGATATTTAATCCAAACATGAACGTTGACTATTTTTAGCATGTTTCTCA
GGTAATTGAACACTAGTCATGGAAAAGGATTTAAGCATGCATCTTTTGAAGCTAAAATAC
TGATGGCAGGCCCGGAAGAGGGTAGCCTTCCCTCAAATGCCTACTCTTATGGAGCCATTT
GAGGGTAGCCTTCCCTCAAATGCCGACTCGCATCTAAAACTTTTTTGCACAGCTTACATT
CTATTACATAATTTATGGTTACACTTGTACGTTATAATGATAGCTTACATACAAAAAGCT
TATCTTCTAATAAATATCAAAAACTTTTTCAAAAACAACATGAAAAAATATCAAAAACGT
TTTCATAAACGACATGAAACGTTGGTGTTTGTCTCTAAATAAATCCAGAAACTTTTTCCA
AGCTAGGGACCTTTTTGGTAGATTCTCACTAATTTTTTTCAAATCATATATAGGTTTCCA
CTAATTTTTTCGAAATCGATTGGGTTTCCAAGAACCCCCAAAAACCCCCTGGATCCATCC
CTCATAAATTCTCACCTACCCAAGCATTACTTCATTGATTATCTTCATTTGATGCCACCA
GCCTCACTTTAACTCATCTCCCACAAGCATTCAATAGTAGTAAATGAAGTATGTAACAGT
CCACACCTACTTAGAAAATAAATTTTGAGTTTAAATCAACATCTTCAACTTCTAAGATTA
GCCATCTTTTTTTTTTACTTCTAAGATTAGCCATCTTTTTTTTTTTTTACTTCTAAGATT
AGCCATCTCTCACCTTTTCCATGCCACTCACTCGAACTCTATTCAGTGGCGGAACTAGCC
CAAAAAGTTAGGGGTATCCTAATTTTTTTTTTTAGGATCAGGGGTATCCTTTATATAACA
GAAACGGAGTTAAGGGGTATTTTTACACTACGAAAATAGAGTTAAGGGGTATTTTTACAC
TACGGAGACAGGATTGAGGGGTAGCCCGTGCTACCCCTATTTACACACTAAGTCCGCCAC
TGACTCTATTGAAGTAGTGAAAATCACTCAAACTAGATTAAGTAGCACCATCATTCATTT
CTATGATCCAGCATCAAAAGTCCAAAAAAAATCATTATTATCTTTTTCATATGTTCATTT
TTTAGTTCAAGTCCATGCTCACTACTTCTTTAAATTGGAATCCACAACCTAGAAACTTCA
TGGCTTTTGATATTTCTACATTCATTAATCTTTCCCATCTTCCTAGTTTGATCTAACATT
ACGCTGACTAATGGCAATAGTTATGACGTGTTTCTGAGCTTTAACATGAATTCTACAAAG
AAAACCTCTGCAACTCTATGTAGCCCTCTTCTCCGCCGAAAATTTTCTTTCAGGTATGCT
TATAATCTTCATAGTTGGGTTTGGATTCATGTAAAACCATTTACATGTGCAAAAGAATTT
GATCAAACAGTATTTAAATAAGATGTAAACATTTTTTTCTGGTTAGGTGACATTAAATAC
ATGTGAATAAAATTTGATTAAAAGAGTTTCATTTTGTTGCATTTATCATGATAAAATCAC
TAGTTGTTGCACTTTCATTCACATTTGGATAAAAAGTTTATAAAAGTTTATTATTGTTTT
TTTCAAATAGGACGATTGATGTAATATTATAGTTTCATATTAAAAAAAAGTTCATATACG
TTTAACGTAATTTTTATGGATATATGGATCGGTCTGATGTTAGTTCTCACCAGTAAATTG
ACTTGAAGTCCTTCTCAACAAGTCAGCTAGCTTGTTCTTTTAAGTCACCCTAGCATGTTC
TTCCATGTCATCTTAGATCACGGGATGTGGGCTCGACAAGATAGTCAGGGAGTCCGACGT
GGACTCAGTGGCAAGGCATGCAATTTTTCTAAGTTATTATAATCAAATATTTTGTTTGTG
TGAATTATCTATGTTGATCATCCCGTAGGTGTCAGATTTTCAAGCCATGATGACTTTAGT
AGTTTTCCTTTCTGTGTGACTTAAATTGCACAGAGTATGCATCGTATAAGCAAGAAGCAC
CTAAGGTGAAGCAAGACCTTGAGGATATAGCGAATGGAGAGACTATGAAGATGACGATGA
GTCGATGATGAAACTTGTATCAATTGTGCAACCCAAAGATGGTTCCATGTTGTGTAACGT
GTTACAATGTGTTTAAGAAGTAATGAAAATGTTGTCTTTCGGTGTTAATTAAGAATTACT
AAAAACAAACTGATATAAATTTGGGGTATCCGGTGAAGAATATAATTGTATTCCCTCCAG
ATAAACTTATACTAATTTAGATTATCCGGTGTAGAAAATTAATCTCAATATTTTTTTTAA
TATGCTAAATAATAATTTTCTAGATTCATTTACCTGGTCCTCGGTTAAAGAATATAAAAT
AGACAGGTATGCGGACAAACAGTGGATATTGTCTTGATTAATTATGTACAGGTGCCCTCT
AGAAATAAAATAAAATACATACACCATGTTTAAAAGTTATATGTATAGGTTAGATACTTC
AATTTTTAAAAATATAACCGAGCACCGAATTAGTATAACAAAGTTTCGAGTAGGTCTAAG
TAACAAACATTGACCCAGTTGTTACTTGTTAGGTAACATATTTTTAATTTGATTTAAGTA
AATGCGGCTGGTTTATTTTTTGGGGATTGAAAAAACCATCTCCCTGAGTTTAGAACCTGA
ATTTAAAGTGAAAAAAACCAAACCTATGAATGAATATATAATATTGTTATATAAGGATAA
ATTTTGTTAATAAAACTTACATTCTTATTAGAGGAGTGGGGTGGTATCACTTGCAAAAAA
TTCATCACTCACAAACATCCAATTAAGTTCCATCATGTCATCAACCATCATTCCATCACT
CACAACCATTTTTAATGGCGGTGGTCATCACTAGTATTGGAATTCCATCACTCACAACTT
AATTTTTTTTTAAATTAAATTAGGTAATTAACAACAAATCAGTCATGGCTTCGTAACATT
TGTAACATTTATAATATCCTATAGTTTTAAAAAGATTCAAGATTTTATAAAGTTTATAAA
AAAAATCTTACAAGTTTATAGAAGAAACATTTTTTTATGACAAGGACCAAACCTGCCAGT
TTTAAAAGTTGAAATTAAAAGCAATAAGATTTAAATAAGTTTTGTAAATAACTATAAACC
ACAGGGACTGAATGTGTTAAAAAGGAATCAAACTTTTAAAAAACATCAGCTCCATCTTCT
TCGACTTGCAGACCGAGTTTTCCGGCGAAGCCAACATTTTTTATATTCTTTTGGGGTCAC
AACATACAAGTATTAATACACAACGTACAAGTCATACACGTACAATCGAATTTTTACAAC
GCGTGAAGTTTTCCACGCGTTATAAGTTTCACACATGGAAAACTGTGGTGGCGGCGGTGT
TCCCATGTTCATCAATGGAGGTGCCCTCACAGACCACCCCCAGTCCCCTTACATAGTATA
TGGTTACACTTTTACTTTATAATGATGTTTACATACAAAAATCCTATCTTTAAATAAAAA
TCTAAAACTTTTTCATAAACAATATGAATCAAGAAACTTGTAAGCGCTCTCTCCTTCTCT
CTCTAAGAAAGTGGTGAGGCTGCTCGATGATGCAGAACTAATTCCGATTCGCATGCAAGG
ACTTATCGATCAGTTCGTTGGAGCTATCTAGAGTAGTCCATTCATTCTAATTAGTTTTAT
TTCTCATCCATTCGCTCATTGCACTGTTCTTAGATCGCGTTCTTCTTCCATGGACGTGGG
GATGAAGGAGAGAAGTGGAACGACGTTCCGACGAGGAAAAAATACAAGAACGATGGGAAT
GCAGATATCAGGAGGTGTGAGGAATTTTTTGCAGAAATGAGTGGTCTACACAAAAAAAGA
GTGTTTTTAGGTGAAGTTGAAATATGTTTTCAGATATAGGTAGGTTGTGAAATGAAATAG
AGACCTTCAACCATTTTTCTGCAAAAAATCAGAAGTTCTGCCAAAAGCTGCCAAGCATGT
ACAAGATCTCAGGTTGAAACAGCGACCTTGTGAAGGTCGCTGTATGAAGTTCCAATCTTC
CTAAAGGTCGCGGATTGATGTCACAACCATGTGAAGATCGCAGATTCATGTACAAACCTT
GTTAAAGGTCGCAGATTCATGTACAAACCTTGTTAAAGGTCGCAGATTCATGTACAAACC
TTTTTAAAGGTCGCAGATTGATCTCCCAAGCCTATATAAGGTCGTTGTTTTGTCTCCCAA
GCCTATATAAGGTCTCTGTTTTGAACCACAACTTTATTAAAGGTCGCAGATTTGTCTGGC
AAGCTTAATAAAGGTTGTTGTTTCATAGTACAAAGTTTATGAAGCTCGCAGAATGATATT
AAATGTGTTCTGAAAATCGAAATTTATAACCCAACTACACATAACAGATGCACACCAAAT
TCGTGTTTTGTGAACATACTGTGTTTGTTAAAAAAATATACTTTTGAAATTTAAATTGTG
TCTGTATGATGTTCTTTATTAAAAATGTTTGTTGGTTGATATATCTGCCGATTGGAAAAT
TTGGTTAATGTATGATGATTCTCTTGGATCATTCGTCATGATGTTTTTCTCAGTTTTAAT
TTTCGTATACGTGGTGGGAAGATCTTGTGTGGATGAGAAAGATTATTCTCATCTACCATC
TCCTCCCGTAACGTGTACGAGGATAATAAAATCTGCTGCTGTGGATGCATCAACGTCTGC
TATTGAGTCTTATGAAAGACTTAGCAGACGCTGAGGCGTTTATCATCTACCACCTCCTCC
CATAAATTATTCTGCAACTTCTGGTGGGGGCATCAGCCCCATTTTCGGTATGAGATTTAG
ATCCTATTGTAATGTTGTTCGCCGAACATCACCGAGGTTGCAGAATTTTCAGCATCCTTA
ACCTTAGACCTCTTATTTCCTGTCGCAGAAAAAGTTGCATCAGGAAGCTCGATATATGAA
GAAATGGGTCGGGTTTAAATTCACTGTATTTATGTTCTAATTGGAAGCCCGGCAAACAGT
CTTGCAATTAGAAATGATTTGTTAAAATAGTACGAAGTGAACATTGTATTTCTGCCTGTA
TGTAATTAAAAATAGTACTACATTTATGTAATTTGAGTGTTTGATAGATCCTATTGTAAT
GTTGTAAACCTTTTTATATTTGGATTTGTATCATGCCTTGTTGTAACCTTAATTTCAATG
ATGGTTGAAAAAAAAATTAGAACCAAGACTTCAAACGAATAATAAAATCCGACTAACTGA
TTAGTTGAAACAAATAACCACTTCAATGTATTTAAAGTTGTTATAAGAGAACTGCCATTT
TTACTTATTAGAATTTTTAAAAAATATTATTATATGTATATTCATCGAGTAGATGGTGGG
CTCCACCAACTATCTTGTTACTCCAACACTATAAATACTGGTTGTATTAGGTTCTCAACC
CACTACACAACCCACTTATCCTTAACATTTCCTAACAAACCAAATCCAGCTTACACAACC
CACTCATCCTTATCATATCTTAACATTTCACTTTGTTAGTTCATGGATTCTTTTCGGCCA
TACCTCGTAAGACTATATTGGGGCGATGTGTTTTCCTTTGTTAACGGGGCTGTTCAGTTT
GACCAATCCATGCTAACAACCTCTTTCCTTATGCGACATAATTCTTCGTATGACGAATTG
GTGGATTCAATCTGTAATCATGTTCAACTTCAGAAAGAATCGGTGCACCTTTCATTGTTA
CTAGGGTACACGTTTGAGGGCATATCTCAGACAACAAAAATATTCAACGATGATGGAATT
GAAACAATGAACTATTTAGCCCAAGTATCGGAAACCAACTTCATTGCCGAGATCTATGTT
CAGTGGGAGGCAGTCAATCCTGTACAACACATCAGTTTCACAAACCTTCTGCATGACATT
ACACAACGTAATGTTGTTGACACCCATGATTCTAATGAAGATGACGAGGGATACGGGCAA
ACAACTCAAGAACACCACTTGATGCCTGCTGTTGATAACATAGTAGGTCTGTCCTCCCAG
TTTCTGGTGGGTGACAACAATAATGACGGTTTTGATCATTCTGAAAGTTGCAGCACCGAA
GAAAGTTCTGAAGGTGAAGAGGCACCACCATCCGACGATGGTACTTCTGACGACGAGGCT
GCAGTCAACCAACACACTGAGTTAACCTAGGCTCAGCCGCGGCCTATCATTCCAGCGACA
CATGACGACCCAGACGAGGACGAGGAACTTAGGGATTACATGTGTCCGGATTATGAAGAT
AATCCAATGGACGTATGTAATCCAAAAGTAAAACATATACGTCTCGGCATGTATTTCAAG
TCAAAACAGGAGGTGGACCTTGCTATCCGAGAATGGAACATTCGCCGTGGAAGGGAAATA
TTTGTGATGGATAGCAAACCAACTTTATACAAAGTTAAATGCTACACGAGAAACAAAAAT
TTTAAAAACCCTTTCCCTTATGCCCCTTTGTGTGAATGGCGTGCAACGGCATCAAAACAG
AAACACCAACACCTTTGGCAAATTACCAACTGGGCGCCTGCCCACACTTGTTATTCCACG
GTGGTACGCAACAACAACAGGTGCCTTAGATCTAAGGATATCGCTGCACACATCCTGCCG
CAAATTCGTACAGACATTGCGTTGAAGGTGAAACACATCAGGACGCATATAAAGCAAGCG
ATGTCTGTCGATGTTACGTATACGAAGGCGTGGCGTGGACGAAGAAAAGCGATTGAGAGG
ATATATGGAACCTGGGAAAGCAACTTTCAGGAGCTGCCAAAGTACGTGTTACGGCTTCAG
TCTCGAAACCCTGGAACGGTGGTTTCATGGTTTCATCACCCGCACTCGGCTCCAGGACAT
CCAACATTCAAATATGTTTTTTGGGCATTTGGTCCTTCTATTCGCGCATTTCATCTTTGC
CAGCCTGTCATCTCTGTGGACGGCACACACTTGAAAGGAGGGTACCGTGGTACGCTGTTG
GTTGCGGTAACCAAAAACGCCAACAACTACATAATGCCAGTGGCGTACGCGCTAGTTGAC
GAAGAGACGGTTCATAGTTGGTGTTGGTTTTTCCAAAATTTGAGAGAATACGTCACCAAA
GACTGTAACAGTAGAATTTGTGTTCTATCAGACCGTCATGCCGGGATAATTAATGCGATG
GAGAACCTTCTGGATTGGAGGGAACCAAACGCCTACCACCGTTATTGTCTTCGGCATGTC
AGAAGCAATTTTAGTGGTAGGTTCAAGACCAAATCTCTTAGGAAGCTGTGTTGGATGATC
GGGAGCACAAGTCAACGAAGAAAGTATCTTTGGGCTGTGAGGGAAATGCAGATGTTAAAT
CAGGGTGCTTGGAACTACCTGAACGACATCGAAAAAAGCAAGTGGACTATTGTTCATGAC
CGCGGAAACCGTCGTTGGGGTAACCTTACGACGAACATATCTGAGTCTATGAATAATGTC
TTATGGGAAGCAAGACTCCTGCCAGTAAAAGCCTTAATTCATTATACGTTCACCAAGGAC
GTATCAGAGTATGCTCGCCACGCGCAGATGGCCCATAGCTGCAATACCCCTCTACCCCCT
CGAATTTAGTCCAGGTTTAACAAGTTGCATTCCGTAGCCATGCAACATGAAGTGTCCGTC
TACGATGTCAGAGAAGGTCGTTACGCGGTGGTTTCAAGGGAAGAAAACAATGATGACGGT
GGAAACGAGTACACCGTTGAATACAGACGCCACCGGTGCTCATGCGGGAAATGGCAAATG
CTTAGATTCCCCTGTTCCCATGCTATCGCCGTTTGCGCTTGGAGGGGTGAGCAACCACAT
GACTTTACCCACTCCATATTCCACACCACCACCTATCAGGAACAGTATAGCGGTCATTTT
TTCACCCTGGGACACAAAGATGAGTGGGAAGAAGCGGACTGGACAATTCAAGGGGACCCT
TCGAGGGTCACAACACATCGTGGAAGGGTTCGTTCAAGAAGAATTCAAAACGAGATGGAT
GTTAACTACCACGATGAACCCCAGGCACGTCGATGTAGCAGATGCGGAGAAACCGGACAC
AACAGGTAGACCTGTGGGCGACGTTAAGTTAGTATCTTTTTGTGGTTTTAATGTTAACTG
TTAGGTGTATCCTCCTATGTTTTGTGTTTGGTATTTTTGTTTGAATTCTCAATTGGTGGT
GTAATTTAACAATTAAGCCATGTGTTCCAAAAAAATGAGATATTACGACTATTAATTTAA
GAAAATTCACAAACACAAAAGACAAAATATAAACATCAAAGAACATCACGCGGTTTATTT
TAATTTAGGAGAGTTGACAAACACACAATACATCTACCAATACAGGAACCCCTAAGTCAC
TAACGACGACATCATCTGATAACACATAAAAGTCATGCTCTGGAATCAAAAGGATGTATC
AGAGTCGCTGTCAATGTTGTGATATTGTTCCCATGGATCATCACTAACGACGGCATCATC
TGATAACGCATTAGAGTCACGATCACTGTCGTATTGGTGGTAGCACAAGCTATGGTAGAT
GCATCCAAACCTACATATCGGGGGGTATGGTTCTAAAACCCTTGACGATGCAGGGTTAGG
GTTCTGCACAATCCAAGGGCTTTGATGTTGAACATATGGTGGTGGGCGAGGATGTTGGTT
GAGGGGTGAAGGTCTGGGAGGGGCATGCAGGTAATCAGTGGAGGGGAGCACACTGTTAGG
GTTTGGTTGTCGACCAATATGGTTACTGCTGGTTTGGGGTGCTTGAAAGTTACGGTTGGG
TTGTGGTTGAACAGAGTTAACATTGGGTTGTGGATGAAGAGTGTTACGGTTGGGTTGTGG
CTGACCAGAGTTACGGTTTGGTTGTCGTTCAACATTTGCAGGGTTTGGCTCCCCTTCATG
TATATGCAAATGAAAATGAATGTGTAATTCGTTATCACCATCTGCCATCCGAATAACTAG
TGTGGTGAGGTAAAGATGTGAAGACATATTTGGGTGATAGGTGGTATTTATAGACAGGAG
AAGTATAGGGGTGGGTAGTTATTATAATACTAGTACAATACATTACTGATACAATAAAGT
ACAATAACTTCTTCCACTAAAGAGATAGAAAAGGACAAAAAACTTTCAAGTAAACACCAC
TACAACAAACATCATGATAGAAACGGAGTAACCCTATTTCCAATCGCAGTCACCTCTAGA
TGATAGTTCCGAGTCTGACTCTTCTCCAGAATATGGGTTGTGCCAAACACAGGACCAGTC
TTCTTCTTCTTCCTCATAGTTCCAAGCTTCCTTCAGGACTTCTGGGTCGAAATCCTCCTC
CGGGTTAGGGTTGAAATCAAACTGTTGATTTTGATAGGTCCAAACTTTTTTGACAACGGG
GATTTCTTCAACCTCTTTATTACTTCCACGAACGTCCTTCTGTTTCGCCAGTTGCTGATT
CACAACTGCACCGGAAGACGATCCTCCTTCCTCCATAGGTTCCGATTTTGTTGATTTCTT
TCCTTCCTCCAAAACAGTAACCTTTGGGGGTAGTTCCCATTCCAAAATAGCTTTCTTGTC
TTCTTCAGTTAAGCAATTGTTTTGAAAGTGGGAGAAAGGAGGTAACCGTTTGCCAACATT
GCGCTTATCCATTACTACGAAATGGTATTGCAAAGAAGAGTGATGAGATAGTACAAATGG
AGGGCCTTTTATAGATGAAACAGCGACCTAGTATAACATCTCTGAATGAAACAGCGACCT
AGTATAACATCTCTGAATGAAACAACGACCAAGTATAACATCTCTGAATGAAACAGCGAC
CTAGTATAACATCTCTGAATGAAACAGCGACCTAGTATAACATCTCTGAATGAAACAGCG
ACCAAGTATAACATCTCTGAATGAAACAACGACCTAGTATAACATCTCTGAATGAAACAG
CGACCTAGTATAACATCTCTGAATGAAACAGCGACCTAGTATAACATCTCTGAATGAAAC
AGCGACCTAGTATAACATCTCTGAATGAAACAGCGACCTGGTATAACATCTCTGTATAAA
ACAGCGACCTAGTATAACATCTCTGGATAAATAGTCACTCATACCCCCATCTTGAATTGC
ACCAATGACACACAACAAATGGGGGACCCAGAAGACTCGTTATTGGAGCTGGAGGAAGTC
CCTGATACCCCCCTGAGAAGATCCCCAGAAAGATACGCTGGTATTATTACCCAACAGAAG
AGTCTAGATCGTGGTCAAAAAATGTAATGGCGTTTTATCGTAACGGAGATTCTTCTTTCT
GTTATAGCGGATTCCTTGGAAAGAGACAACTCGGGTCCGAGTTTTGGGGTGCCCTACTTG
GATACGAGAACTACGGTTACTTGTCGCCACTGGTAAGGATATAAATTATTAAAATCCTCC
GGAAATTTAGTTTTATTCTTATGTTATAAAACTTTCACCGTTGTAGCATGTGTGTGGGTG
GGTCACGAGAATGATGAGGTTCAGATGGATTTTAATAAAAAAATCAAAAAGACCAGAACA
ACTGTTTCCATGGACGATTCTTCCACCTCAATTTCTCGACCTTTTGGAAGAGAATCCTAA
CCATCGCGCGTTACCTTTTGCTATTAGATTAAAGGAACATTACCCTCCATTATGGGACAT
CGATACGGTAACACTATCATCCCCCACTGTATATCTTAAACCAAATACGTTTATCTTATT
TATTTTTGTTTCGGGTTTATATTCCAATCTGTGTTGACCTTCAAGACCGGTTCATGGTTC
GTGTTGATATGCGGACACTTCACCTTACTTTGTATTTTACTGGGACGTGTACTTCAAGTA
TTTCTGATGGGTCAAACTTGATTCAAGTTAGGGTATACCCAACCCTAATAAAATTTGAAT
CTTTATTCAAAACTTTTTTGGAACAAATTGCATACTGGGAACATTCTGGACGCCCAAATG
TGGAAAAGACAATGGTGACACATACTGAAGTTTGCCAACATCAAAAGGATAACCCAGGAC
CAGATTCAGGGGTGTTAGTTTGTATGTTGTTAAGTAAACTGGTTAATGACGAGGACGTCG
GGATTGGGGGAGATGTTGTGGAGGCTTGCGCGAAATACAGAAGAGAGATGGCGGATGAGT
TTTATGCAGCTCGTTTTTCACCCCCAAAACGAGAGGAAACTACCTCTGGCGAGACAACGC
CAACTCCCCCTAGTCGTTAATAAAACGTGTAATTGTTTATCGTACTTGTATTAAATTATT
AACTATCAATTTTCGACTTTTTTTGTCAAAAACGCATGGTTGGCCCTCTCTGACAAAAGG
CAAAAAATGGCTTTTCGGCCGTTTCCCCCCCCCCCCTCATAACGAGAGGATACGACCTCT
GGCGAGACAACGTGAATGCCCCAAGTCCTTATTCACCCTAGCATACAACACGAAGAAACC
CGGTGATGGCGAACTTGGACACACCGGTGAGATAACGGACCCAAAAAACGCCTGGTTGGA
CCTTTCTGGCCCTTTCTGACAAAAAGCCAAAAATGGCTTTTTGGCTGTTTCCCCCCCCCC
CCATAACTAGAGGATACGACCTCTGGCGAGGCAACGCCAATGCCCCAAGTCCTTATTCAC
CCTAGCATACGACACGAAGACACCCGGTGATGGCGAACTTGGACACACCGGTGAGATAAC
GGACCCAAAAAACGCATGGTTGGCCCTTTCTGGCCCTTTCTGACAAAAGGCCAAAAATGG
CTTTTTGGCCGTTTTCCACCCCTCATAACGAGAGGATACGACCTCTGGCGAGACAACGCC
AATGCCCCACGTCCTTATTCACCCTAGCATACGACACGAAGAAACCCGGTGAAGGCGTAC
TTGGACACACCGGTGAGATAACGGACCCAAAAAACGCATGGTTGGACCTTTCTGGCCCTT
TCTGACAAAAGGCCAAAAATGGCCTTTTGGTCGTTTTCCACCCCTCATAACGAGAGGATA
CGACCTCTTGCGAGACAACGCCAATGCCCCAAGTCCTTATTCACCCTAGCATACGACACG
AAGAAACCCGGTGATGGCGAACTTGGACACACCGGTAAGATAACGGACCCAAAAAACGCA
TGGTCGGCCCTTTTTGACAAAAATCCTAATATGTCGGAATATTACGAAACATTAAATTGT
TTATTATAAAGAAAGTACGAAAGCACAATTCATAAACAAGAACAACATTCATCCTACATA
CAACGCCATCTATAAAGCTCGTTGGCCATGTGGCGACGATAGTTGGTACAACTCTCTTCT
ACGTCAGTTTCATCAATGAGCGACTTGCCTCTTACAAGGTTGTCCATCATCATACAGACA
AGCACCCCTGGATTAGCAATGTTACCATTGTCCTGAGGCACACCATCTTGAACATAACCA
AAAGAAACTTTTTTCTTTGTGCAGTATCTCGAGTTTCGCCAATAGTGGATTTGGTCAAGA
AAATGCTTGAAGAAAATTGGAAAAATGTCCATCACGTGTTCAACCAGCCGTCTTTTTTCA
TTTCCCCATCTTTTATCAGTCCAATATTGTGTTATTTCCATGTTAAACAGATCAACACGG
AATAGTAACCAGTCCTCCTGCTTAATCCATATCGGAATATACAAATAATCAACCTCCCAA
AATGGAGGGTACGGTTCCTTCTTTCCCGCCATGTCTACCGCTCTTAAACAATCCTTCGTA
TAACACACGTCTTCATAAAATTGCGGAGGTAAAACCGTCCAACAGAATTTCCTTGACGGG
TCTTTTAAAAGTTTAGATTGTCGAAGCCGCATCAGCCTTAACGTCTACGCTTGAACATGC
TGCCATAAAGAAAATATATATCTAATCAGTGATTTGTATAATCAAAATTTAATACTGGAT
GGAAGGATTGGGTTTACAATGTCATTTAGGCATGCACTAGATTCGTAGCCTAGTAGGCTA
CCCCAAAAGCTTCTAGGTAGCTGTATTTCCCCTAAAAAGTGAGAATAACAAAAAGGGGAA
TCCCCATTTAGGTAAAACTCAACAGCATCCCTTGACCAATTTTCGGAATTTTCGGTTGGA
AATGCAAATTTTTTTCTTTCTGGAGGGCTGCCACCAGGTTTACTCGACTGAGCGGACAAC
CCACGGTTATTTAGCACGACCTCGGTCGGCTTTGGAAAAGACGAAGTGCTAGAACCACCG
GTTGGACGTCTTAACTTGTTTAGAATCGAAAATGACTTTCTCTGCACCACATGCGAATTG
TTTTGCTCATCAGCTACTTGTTTGTCACCTTGGTTAGCCATAAAGGTGGTTGTGGTTTTT
GTGGACTTCTCATTCCATATGGTAGGGGTATTTATAGTGGGTAGAAATTGATTTAAAAAT
ATTATTTCTTTTTGAGAAAAATGCTTATTACTTTAAAATTGTGAAATGTCCTTTATACCC
TTAATGACAAACAAATATAAATACATCATTATGTGTTTTTTTAGTATCAGTTTACTTTGA
AAAATAAAATAATAATAAAAATAACAAAAACAAAAACAAAAACAACAATATATTTATTTC
ACAGTGTATTACACAATATATTTAATTCACAAAGTATTACACTCTATGGGTCGTTCGGTG
GTGGTGGAAACAGGTTCAAGTCGAGACTCCAGTCTAAGGGCTTTGGTTCAACATCTGCAT
AACGGTTCCGGTGATCTTCGTTACTTTGGTTTGGGGGCCAATACTGATAGTCTGTTTGGG
TCTCCGGCATAAATGTTATCATCTGTGACGCGGGGGTAACAAACTGATGGATGGTATTTG
GATTGTGATTTATATGCGTTTAATGTCCAATCTTATGCATATTTGAGTGTTTATATGTGT
GGAATTGGATAACTATGAGAAAATGATGCTTTGCAGGTTAAATGTGAAGATTAGAGGTGT
TTTGGAGAATGCAAATGGAGAGTAAATAAAGATATCAAAGCATGATATGATAGAGAATTG
GATTACAAAGACGTGGGCGCAAACGGGGAAGAAAACGGAGTTAAAACGAAGAAGTTATGA
AGAAAACAGTTATGTGAATAGGCTGCCGACAGTAGCCTACGGATCTGACAGTAGCCTACG
GTTCAGGGGTTACGGAAATCAGGTTTAATATGCGAAAATTAGGTTTTTATGGGGATCTTT
TATTCCATTCGACCGGTGACGATTTTGGGGAGACCATTAGGGGATTTTGGGGCATTCTTC
CACAATTCCACACCTTCCAATCATCTCCTAATCATCAATCATGCAATTTCTCATCAAGAT
TGAAGATCAAATCAAGAGCATGAGTGGCTAAACCACCTGTGATCATCTTCGGGGTTAGGG
TTTATGTACGAAACGTTGGTTTGCTTATTGTTACAACTTTTTGGATTAGGATTCGATTAA
ACTTTCGGTTAGTCGTTCCTATTGTTTTTGTTTTGATTAAACATTATTTGATTATCGTAT
TCATTCGTGTTCATCAATTATTTGGTTTGTTCATCAACAACTGGGATTAAATTCTAGGAT
GTCATTGTTTTAAACCTTTAATCATTGAACTTGACTATGTGTATGAAATCTGAAATTGGT
AATTAATTGGACTACTATTCATTTGCATCAATCTTTCGGTTTCGATCGTGGATCATTGCA
ATCAAATATATTGTCCGTTAATTATTTATCAAAACAAGTTTTACAAATCATGTCTATGTG
ATTTTCAACTGGTTGTAACTAAGTAACCTGATTTTCTGCATAACCTGAAAACCCGAAGAT
TGGTCCCTCTTCTCATAATTGTTTACAACTCTAATTTACATTTGTTTTCGCAATCATTCT
CAAAACTGCAAAAAGCAATTAGTTTAGACGTAGATGGTAATTAAAGCAACGAACTTTCAT
ACTTTCCACTGATTCCCCGTGGATTCGACACCCTACTTGCCCTTTACTAGTAAAAGGTGA
ATAGGACACTTTTAACTTTATTTTTGACCGACCTTACGACATCGATCAAAATGGCGCCGT
TGCCGGGGAATCGGTGCGCTTAGTTTAGTTAGTTGTTTTTCTTAAAAATAAAAAAAAATT
CAAAAATATTTCCTTTCGTTTGTTTCTTTTGTTTCGTTCCATATTACGCTTGGTTTCTTG
TTTGTCTGTGTGCAGGTGATCCTTGTGTTGCATGCATACCAGGTTTTCAAAGAAATCATC
ACCGCTTTTGTTTGATTCAGAGATAGAAAAGACTGCTCGACAGAATCGCGTTCTTCTCCG
TTCAGCAGTGAAAGCTAAAGCTCAGTCATCAACAGTTGCTCAAGACATTGAACAGGCAGC
TCAAGAGATGGCTGATCAAGAGCCACAAAACCAAGCCCAAAACGATCCAATTCCACCCAT
TCCAGATCCACCAATCCCTCAAAACCAAAACCAAAACCAAAACCAGAATCAACCACCACC
ACAACCATTTCCACAATTCAACCCAGGCCCACAAAACCAACCGGGAAATCTGAATCTCCG
ACATGGGGAAATTATTCGTCTCAACCAACCACAGCATCAACACGGGCATGATGAGGGTTT
CCAACACAGAGAAGGCAGTGTGCATACTTGGGAATCCGGTTGGGAAGGTGATGATTATCA
GAATCAGTACGATGGGAGATATGCTGGTTACAGATACGATGAGGGGTACAATGTGAATCA
AGGCTATCCAGAACAACAACAGGGCAATCAAAGACATCGCATCCCGCAACCGATTCCACA
AAATCAAGTTCATAATGGAGTCCCGCAGTTTAATGCGGGAAGAGCTAATAATCGATTTAG
GGGCGATCAGATAGAATTTGTGGATGGTGTCCCACAAGTCGTTCAAGGGGCACCAATTCA
AGGCGTTGAAGGTCACTGTCGACCAGTTGTAGTACCTAACTCGTCGGCTATAGTCACACC
GGTTGGAAATAATAACAGACCATTCGAGGTGAGGCCTCAATACTTAGGCCATTTGCCCGA
GTTTTATGGAAAAAGGACCGAAGAACCATACTTGCACATTGCAAGTTTTGATTCAATGTG
CCAAACAATTGGGGTTTCGGGGTTTACAAAGGATGAAGTAAAGTTAATGTTGTTTCAATT
TACCCTGAAAGACAAAGCACGCCAATGGTTCGCCACATTACCTCCAGGTAGTATATACAC
TTGGCAAGAGATGCAGCTGGTGTTTTTGGAGGAATACTACACCATGAATAGAACCAGTGA
AGCTAGGGATGCAATCAGAGCATTCCAGCAACATTCAGGGGAACCATTCCATGAGGCTTT
CACAAGGTTTAAGGAGTTGCTTAGGAAATGCCCACATCATGAAATTCAGACATGGGAATT
AATTAAGGCATTTTATGATGGGCTACTTCCTGATGATGTAAGAGATCTCATCGCCATTAG
CAATGGTACATTTCTTACAAACACAGAGGCTGCAGATTGGGCATACTTAGAGAGACAAAG
TGCCACTTCGAAGAGACAGGCACAATCTAGCAGGAGGACAAGATCGAGTTCAGCCAAGTC
AGTCGATTATGAAGCTGAAGAACGGGTCGAGAAGTTGAAGCACCAAAATTTATTGCTTGA
GCGGCAGGTAGCTCAAATGAATCTCGGCAAGGGAGGTGAAGTTAAAACCGCCAATACGTT
TGCGGTATGTACGGAGTGTGGAGAGTTAGGGCATCAAGTCGGAGAGTGTGCTGTGTTGGG
TGGTCAGACTGATGAAGTGAATCAATTGTACGGTGAACGAAAGCAATATGATATGAAATC
GAATACATATCATCCAGGTTTGCGAAACCACCCCAATTTTAGTTACGGTAATTCTGCTAA
TCAGTTGAACCCCAATTTTCAGGTACCTAACCAAGGAGGTCAACAGTATCAGAATCGTCA
AGGAAATTACTCGCAAGGCGGTTACCAAAATCGAGGCCAATACAACCAAGGGTCTCAAGC
CAACAACCAACAGCAAAATCAAAGCAATTATCAAGGCAATTATCAAGGGAGTTGGAAGAA
TCAAAGTAACCAGCAAAGTAATTCCTCAGGTGGGGCAGGCGACTCGAGTGATTCGAAGCT
GGATGCAATCATGTCGTTCATGAAGGATATTCAGAAGGATAATGAGGTGAGAGATAAGAC
TTCTGTAGCAATGCAGAAGCAATTGGGGCAATTAGCAGAGGATATAGCCCAGTTGAGAAG
AGACCCTGGAAAATTGCCAAGTACCACCACGGTCAACCCGCAACATCAAAGCAGTAGTTC
AGCTACCAAGAATGCACGTGTAAACCATGTAAGTGTACTTCGTTCTGGTAAAGTGTATGA
TAATAAGGTTGGCGCTCCACCACAGTTTGTTGATGGTGTGGTGGAGGATTGGGATGAAAA
CGAGGAAGAGGAAGACGAGCCTGAACCTGTAAGCCCTACGGAAGCTAATAAAACGACCTC
TCAAGAAACTAATGGTAGGGTAGTAGAAAATGCATCAACCAAGGCTACGGAAAAGGGTGC
GGGAGTTAAAACCAACCCGTTTCCTCAAGCTTTGGTAGAACCGGGAACTAAAAGTACTAA
AAGAGGCCCACAACAGGAAGAGATGTGGGAAGTTTTTAAGCAAGTAAAAATCAATATCCC
GTTGTTAGATGCGATAAAACAGGTTCCGGCTTACGCGAGGTATTTGAAGGACATGTGCAC
CCAAAAGCGACAAAACAAATTTCCAAAGAAAATCGATTTAACCGAAAATGTTAGTGTCGT
TTTGTCGGGTGCCATTCCTCCTAAACTCCGAGATCCAGGTGCTCCGTTAATACCCATTCA
AGTGGGTGACTTTAAAATGAGCCGGGCACTGCTGGATTTGGGAGCGAGTGTGAGTATTCT
CCCGGGGAGTCTTTATGATCAATACGATTTCGGACCGTTACAGAGGGCCGACACCACAGT
AGTGTTGGCCGACTTGACGTTGAAATTACCCCGGGGAATCGTGTGTGATGTCATTGTCAA
AGTAGAGGACTTTTACTACCCAGTTGACTTCTTGGTTTTAGACTATGTCTCAATTGATAA
AACTAAACAACCTAATGTTATACTCGGTAGACCATTTTTAGCAACTGCCAACGCTTTAAT
TGATTGTAGAAATGGAACGGTTGACATGACCTTTGGTAATAGGAAAGTCCAATTAAACGT
GTTTTCCCGTGCATCTGATTCTCTGGTTAGTGATGAATGCTTTATGGCAGACATCATTGA
CGAGTGTCATCCTCATGAAAATGGGGTAAACACAACAGAGACGTGTGTTATTTGTGACAG
GAAACAGGCTGAATTATCGGAATGCTTGAATGAAGCTGAAAAGGAATTGGAGGTGATGGC
AATTAAAGACGGGAGACCCACTTGGACTCATCAAGTGGAAAGTCTGCCCGAGCACATCGA
TACGCATTTAAAGCCATCATTGGAATCACCTCCACAAGTAGAGCTGAAGGAGCTGCCGAA
ACACCTCAAGTACGCATTTGTGGGAGACAATGACACCCTTCCGGTGATCATTGCAGCAAA
TTTGACAAAAGCCCAAGAAAAGGCTTTGATGAGGGTGTTAGTGGAGTATAGGGCGGCAAT
TGGATGGACGATTGCAGACTTAAAAGGGATTAGTCCATCTATAGTGATGCACCGGATCAT
CACCGAAGAAGGTGCAAAGCCGGCGAGGGATGCACAGAGACGTCTGAACCCGAATATGCG
GGACGTGGTGAAGAAAGAGGTACTAAAGTGGCTGGATGCAGGTATAATATATCCTATTTC
TGATAGCACGTGGGTCAGCCCAACTCAAACGGTACCAAAGAAGGCAGGGATACAAGTTGT
CAAAGGTGAAGATGGCGAACAGATTGCCACTCGGCCGGTAACCGGGTGGCGGATTTGCAT
TGACTACCGGAAGTTGAATGCTGCAACTTCGAAGGACCATTTCCCCTTGCCTTTCATAGA
CCAAATCGTAGAGAAACTCGCAGGTCAGAAATTTTATTGTTTCTTAGACGGTTATTCAGG
ATATAACCAGGTTGCGATACATCCAGAGGATCAACAGAAAACCACGTTTACGTGTCCTTA
TGGCACCTTCGCATTTAGGCGAATGCCATTTGGATTATGTAACGCCCCGGCCACCTTCCA
AAGGTGCATGATGAGTATCTTCTCAGATATGGTCGGGGATTCTCTCGAGATCTTTATGGA
TGATTTCTCCATTTTCGGTACGTCTTTCGATTTGTGTTTAGATCAATTAACAAAGGTGCT
AAAAAGATGTGTCGAGTCTAACTTAGTTTTAAGCTGGGAAAAGAGCCATTTTATGGTTCA
AGAGGGGATAGTGTTGGGACACGTGATTTCAAGTAGGGGAATTGAGGTAGATCACGCGAA
AATTCAGGTTATTTCTACTTTACCGCCTCCTACTAATGTTAAGGGCGTCCGTTCCTTTCT
AGGACACGCCGGGTTTTACAGACGGTTCATTAAAGGATTTTCTGTAATCACAAAACCGCT
ATGCAACCTTTTGTTAAAAGACGTGCCATTTGTTTTCGATGAAAAATGCTTAAAAGCTTT
TAACAACTTAAAACAACAATTGATTGAAGCCCCCATTTTACAATCACCGGATTGGTCGCT
ACCTTTTGAAATCATGTGTGACGCGAGCGACTATGCGGTGGGGGCAGTGTTGGGACAACG
GGTTGACAAGAAACCTGTGGCTATTTATTATGCAAGCAAAACTCTTTCCGATGCTCAATT
GAATTACACCACTACTGAGAAAGAGTTGCTTGCTGTTGTTTATGCGTTGGATAAGTTTAG
GTCTTATTTGTGGGGTAGCAAAGTTGTTATCTATTCTGATCATAGTGCTGTCAGGTACCT
CATGGAGAAGAAGGACGCTAAACCAAGGTTTATTCAATGGATTTTGTTATTGCAGGAATT
TGACCTTGAAATTCGCGATAAGAAGGGTAGTGAAAACGTCGTAGCAGACCATCTATCACG
GGTGGTGCATGAAACAGATGCACCGGATGTTGAAATCAATGAAACGTTTCCTGATGAACA
TATATTATCTGTTTCAACTAAACCGTGGTTTGCTAATTTCGCTAACTTTGCTGTTACAGG
TGACATTCCGGAGTTTTGGCCGAAAAAGAAGAAGCAACAGTTCATAGCTCAAGCTAAAAC
GTACATTTGGGATGAGCCGGATCTTTTTAAAGTTGGAGCTGATCAGATAATCCGACGTTG
CATTCCGGATGAGGAGATAAAGTGTGTGTTGGAGTTGTTGCACGCATCGGCGTGTGGTGG
ACATTTCAGCGGACAGAAAACCGGGCATAAAGTGCTTGCGTGTGGGCTATATTGGCCTAC
AATTTTCAAGGATGCAGCTGAATTTGCAAAGAATTGTGTTAGATGTCAACAATTAGGGAG
TATCTCAAAACGGAATGAGATGCCCATGCAGCCGATCCTTGTGGTTGATATCTTTGACGT
TTGGGGAATCGACTTCATGGGCCCATTCCCTAATTCGTTGGGAAATTATTATATCTTGGT
GGCCGTGGATTATGTTTCAAAATGGATAGAAGCGATTGCCACCAAGACGAATGACCATAA
AGTTGTTTGCAAATTTGTCCAAACAAACATATTTTCGCGATTTGGAATCCCTCGTGTGAT
CATAAGTGATGGGGGATCACATTTCAAAAACTTTCATTTTGGAAAATTGCTTAAACGTTT
TGGCATAGACCACCGAATCGCTACACCGTATCACCCACAAACGAGTGGGCAGGTTGAGGT
CTCCAACAGGCAAATAAAAGAGATTTTACAAAAAACCGTGCGACCCGACCGCAAGGATTG
GTCCACTAAGTTGGATGATGCTTTGTGGGCGTATCGTACGGCTTATAAAACGCCTATTGG
AACCACACCGTATCGGTTGGTCTATGGAAAAGGATGTCATTTACCTGCTGAGCTTGCTCA
TCGTGCGCTATGGGCTGTGAAAGAAGTTAACATGGATTATGAAAGTGCAGGTAAAGCAAG
GAAATTGTCGTTGGGAGAGCTTGAAGAATTAAGGGATGAAGCGTATGAAAGTGCAATGGC
GTATAAGGACAAGACGAAGAAAGTGCACGATGCAAAGTTAAGGCTACAGAAGTTTGAGGT
AGGACAGAAGGTATGGTTATTCAATTCTAGACTTAAATTGTTTCCAGGCAAGCTGAAAAG
CAAATGGATGGGTCCATATTTGATCACGCGGATCGGAAACTATGGGGACATAGAGATCGA
AGATTTTGATGATCATTTGAGGCAAGTTGTGAACGGGCATAGGTTAAAACCGTATTTGGA
AGCTAATGATATCAACGGACCGGATAAACAGTCGGAGTGCTTCATGTTGAGCACTTTGAT
CCATGATGCGGAGTAACCATGTCAGGTATGAAGTCTGGCTGAAGACTTTTAAACTTAGCG
CTCTCGGGAGGCAGCCCGAGGTTGTAGACTATTGTGCATTTGTTTGTTTCGTTGGTTTGG
TTTGGTTTGCATATGATATTTCGCAGATTCTAACGCTGTATCGTTCGTCACGGATACAAT
TACCCAAGTGTGGGGAAGTTGAAACCGCTCAGGTACGTTTTCGGACTCAATTGTGTGTCG
CGGACGACACGTTTTTTTTATGGGGGGTGGAGCGGGCGAGTAAACCGAAAGGAAAGTTTG
TTCGGTATTAGAATCAAAGAGAATCGGTTTCAAACCATTTGAAACCATTCATTCTATTTT
ATTTATTTAGTTAAAAAAATAGAATACAAAAAAAAAAAAAAAAAAAAACCATTCATTCTA
TTTGAAAAAAAAAATGTCGTTCAAAATTGGTTTTGAGAATGTATTTGTGGGTGTTAGTGG
TGGGAATTAAACAACAAGTTCAAAAATTAAAAGAAAAAAAAAAGGAAATGGTCTTAAGAA
TCTTATTCACGGTGAAACAAGTGCAAAAATTAAAAAAAAAAAAAAAAAAGAAAACGAAAC
CGTAGGCTACTTTGGGAGTCCCCACCTTACGGTGGGAAGTGAACAGGAGCTTGCAACAAA
GAATTCCCGTAAGCAAACTATCCTACGGTATATATATATATATTTTTTTTCTCAATTGCC
ACACTAAAAAGGAGTCTTAGTTGGTCATGGGTCCGGATAGTTATGTGGGTCGGGTCGTTG
ATATAACCCGGATTGTTTAAGAAAAAAAAAATAAAAACCACATCAAAATAAAACAAATTA
CACACCAGTATCATCTCTCACGTAAGAACCCTAGCGCCATTGTCATCTTCAACCTCTAGT
TTCGCCAAACCTACACCAAATCGAGTGGTTCTTGGGTGTAATTTGCTTAGTTTTTCGAGG
AGAACAAAACCTCAGTGTTCGTTTCTTACGATTCTCACTCGTTTGTAAGAAATCAGAGAA
CAAAGTAACGAACCCTAAGTTTAAAAATTGGGGGTTTTCGTTTTTTTGGGTTGCAAGAAG
TTCAATTTAAGTCCAAGCAAGTGTTTGAAGCGACAAAGGTATGTGTTTCTCCTTCGAATC
ATATGATTAGTAAGGTACGATCAGTTTATGTTTTAATAGTGAAGGTTAGGCATTGCAAAT
AAGAATGTGGGTGCATTATTTGTGTTTTAATAATGAGATTGTGTTGGATGTTAGGCTTTG
CTGCTAGCAGGGGTATGTTTATGGCTACTAGTGGGTGTTATTGGTTTATTGAATGTTCAT
AAAAGCAATTTTGTTGATTCTAAAAGTCAATGACTTGAGAATTTATGAACTTTTGAACGT
GTTAATTTGTTGATGCTTAAAAACCTTGTGTATTTTGGATCGCTAAGTTAACTAACACGG
TTGGACTCGATAAACCAAGTAGCCAGAGTTTTAAATAAGTTTGGTGAGGTTATTGGAAAA
TGGTGCACCCTTGTTTAACTGATACGTACGTTTTGAAACGTTCCACTTTGAATTCTTGTC
TTGACTTGGTTGTTGGTTGTTGCTTGTTATGTGTGTAGGATGGGCAGGACAATCAAAAGC
AAGAATAAGGGTGTTGTTAGTTTGTCCGAACCAGCGTCATCACGATCCGTAAGACAAAAG
AGAGTTGGGACATCAAGGGGTCAGGATGGTCCGTCAGGTGGAGCACAACTTGTAGAACAT
GAACATAGTGACATTCCACGTAGAGCTGAATGGACGGGTGGTTCATTGCTGAAGATCCAC
TCACATTGGCAATTAAACGCATTTAATGAAAAAATGGCGAAGAATTCTAGTAGAGAGGCT
GGGTTTCAGTGGGAGAAGGAGATGACTATGGATCAGTTCCGACTGTTTGGGATAGTTCAA
AAATTTGAAGCATTAGGTTGGGAAGCTGCTTTAAGTTGCTACGATGGTGAAAGTGAAAGG
TTGTATCTGGATGATGTTCAACAATGGGTTGGGACTTTGAAAATGGACCCTGGTAGACGT
CCACCGAAAACAATGTCGTTGACAGGTAGAGCTGGTGGAGTTGACGTAACAATGTCAATG
GAGACACTTAATGAAATCGCTCGATTTGATTCAAAACCAGCCAGTCAATACAGTTACCCT
ACTGAGGAAGAATTAAAACATCCTGAGAAGCAGTCGACATGGGATGCAATGTTGGATGAG
ATTTTTCTAGAGGGGAAGGGTAGAGGTGCAGATAAAAAGAAGGAGGAACTAAGAGTACCA
GCGAGGTTATTGTTAACAATAGTGCAACAACAAGTCATGCCAAGAAAAAGTGACAGGGCA
TCTGTGAGGAATCCCGATGTGCCTATTTTGTACTCTTTGATCATGAGCAGACCGAAGATA
TCTTTTAGATATCTTGTTATGATGAACATTTGGATGTCTAGGAATGATTTTAAAAGGTGG
CAGATCCCACATGTTCGTTTGATTACCGCATTGCTGAAACAATATGGGGCAATTAGAGAG
GGTTCTCCTTTTCACATTGTGCAGAAAAAGTTCACACCATGGACCCTTGATGGGTTGAAA
AAATTTGGATGGAAGTATACCCGAACAGAACGTTACCACAAGTTAAAGCATCAAGGTAGA
AAATGGAGGGTTTTGAGACCCGATGCTAGGCAATTGGAGCCGGGTGAGAGAGATGAACCT
CAGAGTGATGATTCAGTGATGGGTGAAAGTGATGGTGAAGACGCTGAGGTTGATGAGGGA
CATCAAGGGGCCAGGGCTGGTGTTGGTTCGAGCATGCTTCAACTCAGGGGTATGCAGTTT
GGTTTTGAGGATACTTGTCCAGGGTTGGATCAGTTGGTGCAGCAGGCAAGACCTTCCGAC
TATGGCGAATGGCCTGCGTATTATCAGGCAATCTTTGATCAGAATACCCGAGGTTTTGCG
CAATTAAGATGGGATGCTCAGCGAAATTATAGTAGGCAGGAGCTTTGGAACCGCATTCAT
GAATATACTCACCAAAGGGAGATCAATCACAGGGCTGAGGATGATCGACAGAGGCGGTTG
CACACAGCATGGCGTACAGGTCAGCCGGTGGTGGAAAACCCACCACACATTGACTACACT
TCCGTTCCGCCTTATGATGGTTCAGTTGACTACCCAGTGCCTCCGGTTCACCATTCAGAG
TGGGTGGACCCACACCAAGAGCGCGCTCAAAATCAGGAGGAAGGTCGGGTAGTAGGAGCA
TTTGGATTCGGGGAATTTGTGGACACGTTGACGTCCATCTTTGGACCTCCTCAGCATCGT
TATCACTGAGCACTCGCTGATCGGTGTCGATCAGGTCCATGTGTTCTTCCTATCTCTTGT
GTTTTGTATTTTTTTTCTTATATTGTGTGTTGGGTGGTGGTTTAGACCATAGGCGGTTTG
GCGGTGTTTTGTTTTGTTTATTTGTGTAGGATTTATGTGGTTGTCTCTTTGGTGGTGTAA
AACATTATACTATGTGTTGGGTATGGTATTAGTGGGTTTTTGTCTTGTGTAGATGGATGG
GTGGTTGAAATGAGTCGCTTGAATGGGATAAATTGCATGTTGGTAAATCACACATTTGAC
CATAAAACCTATACATTGGGGACAATGTATCCCAAGTGTGGGGATGAGGGAAGTTTTTGA
AAAACTGAAAATTGAAAATTTTTAAATTTTTGTCTTAAAAGCGGTCTAATCGGGCGTGAA
AGCGGCTTTTTCAGTACATCTAATCGTCTCTGCTTGTGGTGCGTGGGTCCTTAGTCATGG
TCTAATCTTACAGAATAGTAATATGAGCCGTTTTCAGCAGGTGTTTTTAGAAAAAAATGT
TTAGAACTTGCCTAACTAGGGGTGACAAGTTGTTGGTAATAAATGCATGCACACATCGGT
AACCTTATTCCCCACGTTAGTGAGATTTTGAGCCTACTAGACTGTTAGTTGAATTGAGAT
TTATATATTCATTTGTTGAGAGTAGGTCGTATGTTTCTCTGTTTTAGAACTTGTGTGATT
CGATACATGCTGAGACTCTGGATTTGATATATGCACATAAATGATAAAGGCACATTAGGA
TCCCCTTTTTTCTTTTACACCTTTGATAACCGATTATAAAAAAAAAAAATTTACCATAGT
AGCCAACTTTGAGCCTTATACCTGTTCGTTTGTCAAACCCGAGTCATTATCCAAACCGAC
CCGTTACATTACCAACCGCAAATGACAATCTATGTGTTCAGTTGTTTATGTTGTTGAGAA
AAAAAAAAGGAATTAGCAAAGAAAAAAAAAGAAAAAAAAAGAGAAAAAGAGAAAATTCGG
TCAAGTAAATAGGCCAAATGGTCGAAATAGGCGGCTGAAGAAAAATATATATATGTTATT
TATTAAGTTTAGTGTGAATAAAGATTGTCATGTGTTGGTATCTCCCTTTTCTTTTAGCCA
CTTAAAATAGCCAAAAATTTACCAACTTTACCCTAAGCCCAAAACCCGTAAGTCCTTTAG
ATATGTGCGTTGTCTATGTGATAGAGTGGAGGTGTGATTGTCATACAAGCATATGAATAC
AGAGTTTCATATTCGGTTAATGAGTGTTTCATACTAGCGCATTACATGCTAGTTCAGATA
TTAAACCGAGGGGAGCGACAAATTGTGAGGGGTGTGTTGTATGAAAATAAAAACCGGGAG
CATGTTAGGCTTAGTTGGGCGAGTTCTGTTTCAAAAATGTGTACTGTGTTTGCTTGCTGA
ATTAACACATCTAATGCTAATCAAGGATGGGGTATGACTTTGGACCCTAGCTAATGCATA
GTGGGGGCGTTTGGGGTATTCGTTATTTGTCCGTGATAACGTTTCGAATGGAGTTGCTTG
AGGGCAAGCAAAGGTCAAGTGTGGGGATGTGATGGATGGTATTTGGATTGTGATTTATAT
GCGTTTAATGTCCAATCTTATGCATATTTGAGTGTTTATATGTGTGGAATTGGATAACTA
TGAGAAAATGATGCTTTGCAGGTTAAATGTGAAGATTAGAGGTGTTTTGGAGAATGCAAA
TGGAGAGTAAATAAAGATATCAAAGCATGATATGATAGAGAATTGGATTACAAAGACGTG
GGCGCAAACGGGGAAGAAAACGGAGTTAAAACGAAGAAGTTATGAAGAAAACAGTTATGT
GAATAGGCTGCCGACAGTAGCCTACGGATCTGACAGTAGCCTACGGTTCAGGGGTTACGG
AAATCAGGTTTAATATGCGAAAATTAGGTTTTTATGGGGATCTTTTATTCCATTCGACCG
GTGACGATTTTGGGGAGACCATTAGGGGATTTTGGGGCATTCTTCCACAATTCCACACCT
TCCAATCATCTCCTAATCATCAATCATGCAATTTCTCATCAAGATTGAAGATCAAATCAA
GAGCATGAGTGGCTAAACCACCTGTGATCATCTTCGGGGTTAGGGTTTATGTACGAAACG
TTGGTTTGCTTATTGTTACAACTTTTTGGATTAGGATTCGATTAAACTTTCGGTTAGTCG
TTCCTATTGTTTTTGTTTTGATTAAACATTATTTGATTATCGTATTCATTCGTGTTCATC
AATTATTTGGTTTGTTCATCAACAACTGGGATTAAATTCTAGGATGTCATTGTTTTAAAC
CTTTAATCATTGAACTTGACTATGTGTATGAAATCTGAAATTGGTAATTAATTGGACTAC
TATTCATTTGCATCAATCTTTCGGTTTCGATCGTGGATCATTGCAATCAAATATATTGTC
CGTTAATTATTTATCAAAACAAGTTTTACAAATCATGTCTATGTGATTTTCAACTGGTTG
TAACTAAGTAACCTGATTTTCTGCATAACCTGAAAACCCGAAGATTGGTCCCTCTTCTCA
TAATTGTTTACAACTCTAATTTACATTTGTTTTCGCAATCATTCTCAAAACTGCAAAAAG
CAATTAGTTTAGACGTAGATGGTAATTAAAGCAACGAACTTTCATACTTTCCACTGATTC
CCCGTGGATTCGACACCCTACTTGCCCTTTACTAGTAAAAGGTGAATAGGACACTTTTAA
CTTTATTTTTGACCGACCTTACGACATCGATCACAAACCCTGCCAGACTAGTGTTGGGGT
CCATCATATGGGACGAGGGGCTAAAAAACCCCGCCTGACTTATGTTTGGGTCTACAAACT
GATTGTTGTTACCCATATCATTCTGTTGGGGGTTCAATAACTCACCAACGTCAAAACCCT
CGGAGCATGCCGTAGCCAACGCTGACTGCCATGATGCACCCATATCAGTATTACCAAGGT
TTACCGCAAAATTTACATCTTCGTTACCACCGGATCCTGATCCCCCCCCCTGTTTCGAAG
TTTGGGCCCCAATTTGATGTCCCGACCTCTTCAACGTTTCTACCACCACGAGCACGACGT
CGGGGCCTGCCTATCCTCTGTGTACGAGGATATGAAACAAGGTCCCACTACTAGAAAAAA
CACCTATCTTGACATGCATTGCGTGTCATAAAAGGGTTTTTATGACACGCAAATGCGAGT
CGTTGATTGAGGAGTCATAAAATTAACATGACATGCATTTGTGTGTCATGTTTTTATGAC
ACACATTTAATGACACACATTTAATGACACGCATTCATGACACACATTTAATGACACGCA
TTCATGACACACATTCATGACACTCATTTTATGACACCTTTTAATGACACACATTCATGG
CACTCATTTTATGACACTTTTTAATGACACACGTTCGTAACAAGCATTTATGACACATAC
GTATGACATTTATTTACGCGTGTCATGCTTTTAATTGTATAAATTTTTTTTATAAAATTA
CTAATTTGCCCTGGATACATGTATAATAACAAAAACAATAAATCTTTTCATAAAACAAAT
ACATATGTATATATATATACCGAAACAATCCATTACATAATCATTTGTCAAGTATACTAC
AAATATTTTAACGTTAACAAAAAAAGAATTGTTTGTCAATACATTTTCAACACCTAAAAT
ACGACTTATAACTTAAAAATAGAGTTAACCGCATAAGTCGACCAATCTTCACGAATGTCA
TCCATATCCGCAGCCGAGTATTCCTCTACTCCTTTCCCAACCTGAGACAACAATTAAATA
AAATAAATCTTAAAATCAGATTTTAATCATAATATATGAATTTAAGCATTTGTTTGGATA
TATAAGTACATATTTCTCTAATATACGGACTAAAATATGCCTAAACTTACATTATCATTG
TCAAGTATTTCAACTCCTTCGTAAGCTATCTCCTTCATGAACTTCATCACATAGTAGCCG
CATTCAGTACCTCCTGGCTGACGTGGACACTACCACAATTAAAAATATCAAGAAATGTGA
AACCATTGCGATTTAAGTTTAAACTAAAGGGTGTCAATATTTACAATATCATTATAACCA
CAATTTACATAAAGGATTAAGGGCTTACCCTAGCTATAATCCATACGAGTTTAACCCTTA
TGTTGACACCACTTTCTGAAGCATACACGGCCATTGCCCTGTAAAAAATCAAAATTATAT
CAAAGTATATTCCAACTCTTTTATCATCCATTATGATAATTTGTATTACTTACGTATCCA
TAATTTGCCTCAACTGCTCATCGACACTTCTAGGCCGTAAGGAATCAAGATAATAGCAAG
TAGTTGTTTTTAGATTTAGTACTGCCAACACCCAATGGTTTCTTCAAAATCCAAAATCCA
AAATTCAATCAAAATAAATTAAGATAATAGGCCTTTTTCCCATCACATTTAGGTTCCAAA
CAAAACCTTTACTAACGGGATGGAAAAATGTAAGTGTGGCTAGCATTAATAAAAAGATTT
AAAATTGGGCAAAACAGTGTTTTTAGGCCAACTTAACCCGACCCTTTTTGGCACGTATCT
TACATTAACCCATTTAATTGATGCCCAACATGTATGACCCACCCATTTTGCCACACAGAT
AGAAAAAAGATGAACACACTTGATTTGATGATCTTCAGCTCTCTTGGTTCCTACATCATC
TCTTACTTCAACTTTAAAGTTTGAAGGTCCTAAAAAGAACATATAAACACAATGTTGATT
CAATTTTTCAAAAAGAACAGATCGATAAATATGGCTAATATTTTAAGTTAATCAAAACGC
TAATTTGTTAACTAAGCACATTGTTAAACTTGGAATTAACCAGGTCTCTGTGTTATTATA
ATTTATAAGTACATGTATATGTATATGTGTTGTTACTTGTATAACTATAATTATTATGAT
TAGAGTAAATTACGATTTTGCATCCTGTGGTTATATCACTTTTACACTTTTAGCTCAAAA
AAGATTCTTTTAACATTGAGCCTCTAACGTCTCTTTTTCTAGCTCTTTTGACCCATAACA
CTAACCCATCCATTTACTTTTAGAGGCCAAAATGGTTAGATAAAAAAGACATTAGGGGCC
AAAAGGGTTAGAAAAAAAGATATTGGAGGCTCAGATGTTAAAAAATTCATTTTTGGGCTA
AAAGAGTAAAAGTGATATAACCACAGGGGCCAAAATCGTAATTTTTGTTATTACTACTCA
TATTATAATTTATATAACTATATAGTAATTTTATTATTTAATTTATATAACTATATAGTA
ATTTTATTATTTAATGAGTAAATTGCGATTTTAGTCCCTAAGGGTTTATCTAAAATGTCA
CTTTAGTCCAAATAGTTTTTTTTCTCCCATGGGTCATTGTCGTTTGCATTTTTTTGTCAT
TTTCATCCAACCCACTAATTTCGTCTAAAATATCAATAAACTTAGGGGATTTTTGATCAT
ATTACATATAAGTTTTTTTTGCCATTTTAATCCAAAACGCTTCTTAAATTTATCCTTTTT
TATTACTAATATTATATATATATATATATATAATTGTAATTATAATAATAATTATTTTAT
TATTATTGTTATAAATGTATCTCTCTGATTCTTTATCTCACAGTTCACCCACCACCCATA
AGCTTCAACCTTCACTTCTGGTACACCCCCCCCCCCCACCCCCCACTCACCAGCATCTAT
GGTTTTTGACATCGGAGGTGGTACATGGTACAACAGACGACGGCGGAACATATCATTTTT
GTTTGACATATGAACATTCACCGGAAATATTATAAACATATAGTCAAGCAGAAGACCAAT
GACACAAATTAGTTTACAAGTCAATTTTGGGTACCTAGGTTGCATTATCGAATGGTACTA
AAAAAATATAGGTTGTCGCCGGAAAATTCTACAGTGGGGGAAAGGGGGATGTTGAGATGG
GTGTTTGCAAGAGATGTCTTGCAGGAGGCGGATGGCTGACCAAGACAACTATGAAAACGT
CGACGTAAATGAGTAGGTCATCACGATACTTTTGGATTTTTAAAAATATTATAGTTTATA
TAAGATATGACAAGAATATGTAAAAAAAATTATAAGTTAATTGTGCAGTGAAAAAGTGTA
ACTAATTACCCATAATTATGTTAAAACTATGGGATTTAAGTGTAATAAGATGTGGTAAAA
TATAATTATTATTTAAAAAATCAATTTACCCTCATTTTAGGGGTATATTTATAAATTAAG
AGGAAAAAAGTTCTTAAAATGTCTCTTTCTCATGCATTATAATATAGTATAAATAAATTA
AGTCACTTTGTAAATTTTATGTAGCAAAATCATTAGTTTTCTAGTAGTAAAACTAGCCCA
AGCTCAACCCAGCTCATGAGCCCAAATGAGAGATTGTTAATTTAATTTTTAATTAATTTA
ATTTTTAATTAACATATCAGATATATATCACTTTTCATAAATCTGTACATTTTTTCTCTT
TAACAGTTTCCAAGTTTTTCCCATGACTTACTATTGGAAATTAACCATGATATCCATATT
ACATAATCAATAAGTGCTATAGGAAATTAACCCTTATGTTTATATAATGTTTTTTTATTT
TTTATGACGCTAAAAATATGAAACACAAAAACAGTTTCATAAATTTATTAAATTTTGTAC
CACCATGACATTTTTTTCTTGACACAGATTTAAATGTCATAAAATAAGCGTATGTAATTA
TTCGTGTGTCAAAATAGATCTTGTTTTTTTATGACGCTAAAAAGATGACACACAAAAAAG
TGTATCATATACATATTGAATTTTGTAAAACCATAACATTTTTTTTCCTTGACAGACACT
TTCGGATGTCATAAAATGAGCGTGTGTCATTGTTTGCGTGTCAAGATGAATCTTGTTTTT
TTATGACGCTAAAAACATGACACACAAAAAAGAATGTCATAGATTTATTAAATTTTGTAA
ATCATGACATTTTTTTCTTCACATACGCTTTTGAATGTCATAAATATGTGCGTGTCATTG
TTCGCGTGTCAAGAAGAGTGTATTTTCTAGTAGTGTCCACCGGCTCCTGTGACCAGATGA
GTCGGATATTGTGTGTATTGTGGAACATTAGACATCTCAAGGGCCCGATAAGCTGCACCA
TGAATAACGTCCACATCTTCAGATCGGTGAATTAGACTCATCGTCTCCGACTGCAAAAAA
ATAATTAATAATTAATTTTTTAATAAAAATAAAAATGGATGCTTTCAATAATTTTAAACT
TGTATATACCATCATTTGGACCATCGCTCCTTCGTCTTGAAATCCGCTCGTAGGGCCAGC
TGACAACTGTGGGTTAGACACATATAACACCGTATGTTCCATGTACCACGACATGTAATC
GTTGGCAACTCCAACAGATGTCATGAGTTCCCCCGTCACCAAGTTTTGATGACGTGCCTC
CCACTGACTAACATACGGTGCGTGACGACTTAACCAGTTCCAGCCAGTTTTCCCACTCCG
GTTCATGGAATGAAGTCTGGCATGCTCATTATGATCGATGGCAATTGGGTTAGGTATGTA
CTGGAACATGCCAAACTGTCTCATCACTCGTTGAGGATAGTGATGCTCCACAACCGAGTA
GCATAGCAAAGGGTAACAACTCCGCCAAATTCCCATACCACTCCGACATATATCGGGGAG
TCTACCGAGAATGTCGTCGTATGGTCTCCAATTAAACTGCAACAAAAAAAAAATTCATTC
ATTAGAAACGTGTTCAAACAAACTTAAATTTTATATGTCAACAACTAACAACCATACCGT
TGCATCGGTCATTGATTGCAGCTGAGATCTATATGTTCTCAGGCAATGTGTGGAAACATC
TGTACACGTTAAGCTTCCCTTCCACCTAAAAGGATAAATAAAAAAATAACATAAGTCAGG
TATATATATACAAAATAATAAATTTAATTATTTCCAATTCACACTACCGAGCAGCTAACG
GGGCATTGTACTGGAACCGGGCAACAGCAGGAGCAAAACAACGAAACCTCTCCCAAGCCC
ACACTTGTAGAAGCGCAACTGGGCCAGTAATGGCTATAGCATTAGGTGCTGTAGCATTAC
AAAGGTTTTTGTAAAGGAGAGCTAACACAGCACCGCCCCAACTATATCCCGAACATGCGG
GCAAGTCTACCAGAAAATCTAAAAATTTGACATCAATCAGGTTGTTTGCATTATCAGGAA
AGATTGTGCACCCTATCAAATAAAATATTATTTGACGTGTACGAAAAATGCAATCTTCAC
CTGATGCTTCATTTTCAGAAAAATTGGATGACGTTATTTGTGCTAAAACTCGGGAGGACC
TAACCCTTTTGCCCCTCACATGAGCTTCGTCAGGGGTAAACCCCAACACCGTTTGACACT
TGTCTCGTATAGTATACATCGACATACCAGTGTCAGCCCCAGAAATAGGCAACCCATCTA
TCGGTAGCCCACACAACACGTTGACATCCTGTAATGTCACGGTCGTTTCTCCAAAAGGAA
GGTGAAACGTGTGAGTTTCTGGCCTCCATCTCTCAACCAACGCAGTTATTAACGCGTGGT
CAACATACTTGTACCAAGATTGTTGTATCCCGCTGAAACCTGCTGCATGTATTAAACCTT
CTACCCTTCCACTAACCGGATTTTCTTTCATATGTTGCCAGAACGTTCGATCTGATCGTC
TAATATCTAATGGCTGATCATACGGTGTTGGATTTTTAAACACCTCAAACGCACGGTGAT
TGTTGCCCAAGAACAACACCGATGCATTCATCGGACCAGGATGACATTCAAAATTCATCT
TCGGCTTATAAAACTTGACTGAATATTTTTCGTTAATGAAAGGATTGAGTTTGATATTGA
AAATGTAGCTCAACTCCTTTGCTTTATGTTCATATGTAAATACTTCACTCTGTGCCTCAA
TTTTCGAATTCTTGGTGTTTGCAGAAATTTTTCTTACACTACAGTTGGATTCTCTTACAC
ATAACTATTCAAATTAGCAGGTTTTATTTCATATCATGTGAGAGCTAGGGTCAAGTCATA
TCACCTTCACATTTACCACTCACATTTCATGCAACAAATGGACAAAAACCTCAAACAGGC
ACCTATACACTACCATCCGAAAGCTGAATAAATTCTGCAACCTTTGTCGTTATTTACAAA
GACTGTACATGAATCTGCCATCCTTTAATAAAGTTGCGAGACAAATCTGCGACCTTTAAT
AAAGTTGTGGTTCAAAACAGAGACCTTATATAGGCTTGGGAGACAAAACAGCGACCTTAT
ATAGGCTTGGGAGATCAATCTGCGACCTTTAACAAGGTTTGTACATGAATCTGCGACCTT
TAGGAAGATTGGAACTTCAATCCGCGACCTTTAGGAAGATTGTGACATCAATCCGCGACC
TTTAACAAGGTTTGTACATGAATCTGCGACCTTTAGGAAGATTGGAACTTCAATCCGCGA
CCTTTAGGAAGATTGTGACATCAATCCGCGACCTTTAGGAAGATTGGAACTTCAAACAGC
GACCTTCACAAGGTCGCTGTTTCAACCTGCGATGTTGTACATGCTTGGCAGCTTTTGGCA
GAACTTCTGATTTTATGCAGAAAAATGGTAGAAGGTCTCTATTTCATTTCACAACCTACC
TATATCTGAAAACATTTTTCAACTTCACCTAAAAACACTCTTTTTTTGTGTAGACCACTC
ATTTCTGCAAAAAAATTCCTCAATGGTACCAGAATGGGAGGATTCAAGCTCATTGCCAAC
CTAGCTAGGTTCGCTAAGGAAATTGAAGGTATCTCTGGTAAGAAGATTGGCAACAATGTT
AAAGTTGGTAAGGACAGTAAGGATGTCCGGCAGGAGATGAAGAGTCATGGTAATGCCTTC
ATCTAACGTTGGTAATGATAAGCTTTTCAAGGACCTGTTCCACAACTTTGTTACGTTAAG
ATGGAAAGGTAAACAATTTAGAGTCTGGATCGAGGAAGACATGAGTGACTGGTACCCGGA
GTCTTTTGGGAGGGTGTCCGATCAGGTTGACGGATCGTTATCGCCGGAAAAGTGTATTTC
CAATATCAATCAGAATGCCAACGGTCTGCATGGGCTAGAGAAGGAAAACCAAACAACCGG
TAAGGGTGAGGGAAGGTCGGCTGAGGATACCGTAGTCACAAGTGGGGAACCTTTCATATC
CTCTGAGCCAAACGTTAATATTATGGGAAATGATGTAATTGATTCTCTACCTTTAATTAA
TGAGCCACCTTTTCCTGCTAGTGGGACCCAGGTTTTAAATGAAGATGATATTCCTTCCAA
TAAAGGTATTGTTTATTTTAATTCTCTGGATCACTCCGGGAGGCCCAAAAAGAATCAAGC
TCATAGAAGGTCCAAGATTTTAAAACAAAGACTAGGAAGAAGGTCCAGTCGAGTTTCGGA
GGAGAGACCCAGAAAGAGGCCCAGGAAGAATGGGGGTTTTACTTTTGATTTGAATGTTGA
CCTTAGAGATAAGTCTGACATCTTTGACCAAGATAAAGGGATGGGCAATACTGTGGAGAC
GAGACAGGATCCCGAACCCGTGATCAATAGGGATCAGCAGTTAGCAGACGATGGGATTAT
TAATGTGGACGGAATTCCGGCTGCCGAGGTAGCCCCTGGTTCGAATAAAGAAGTGGTCGA
AATAGCAGACACCTTCGATGCACAGGATTCAGACGAGGTCGAAGCTACACGTAGAATTGG
GAAACTCATTGGAGTAAATTTAACTAACCACAATGATCTTATTATCGATGCGATCAGAGG
TGAAGGTATGTATATTGTTTCCCAATGATATTTTATCTTTAAACATCAGAGGTTTAAGTA
GGGGAGTCAAAGCGAACTGGGTAAAAGAATTAAAGTTTTCAAACAAAATCGGGGTTGTTG
CGCTCCAAGAATCTAAAGTGGAGTCGGTCTCGAAGGCAAATCTGGTGGGTTTTTGGGGGA
ATAATAATTTCGATTTTTCTTACGCGGCTTCGGTGGGCTTGTCCGGAGGGTTGATTTGGA
TGTGGGATCCTAGCATTTTTAAAATGGAGGTTATCGTTCAGAGCAGGTGTTTTCTTATAG
TTAGAGGGTCTTTACTTAGGAGTGGGATTATGCTGAATCTCATGAACATTTACGCCCCTC
AAAGTGTCGTGGCTAATCGCCATATATGGGAGGATATATCTAATCAGATTGCTTCATTCG
ATGGTAAATGGGTGTTAGCGGGGGACTTCAACGCAGTTCGCTCCATGGAGGAAAGGAAAC
GTTCGAAATTCAAAGCCGCTTGTGCTGAGAACTTTAAGAAATTTATCTATGATAATGGGC
TGTTAGAATTTCCTTTGCAAGGTCGGAAGTTTACCTGCATCAGAGACAATGGTAGGACAC
TCAGTAAATTGAATTGAATCGGTTCCTGGTTTGTTCTGAATTTTTTAATGGATAGCCTCA
ATCGTGTGTGCGGGTGCTTCCCGGCAGACACTCGGACCATTGTCCCATTATTTTGGAGGT
TGTTGATCTTAAGTTTGGTACGCATCCGTTCCGATTTTTCAATTCTTGGATTGGCCACCC
GGGTTTTGAAGATACTGTTACGGAGGCCACAGAGAGCTTCGAGGTGTGTGATCCTCCGGA
TATCAGTCTTTCTATTAAATTTGCCCACATTAGAGCATGTCTTAAAGTGTGGAGGGACGA
GTTCTTGTCTAAAGAAAAAGAGAATGTGAACGTGGCTTTGGAGGAATTAGAGTCGTTAGA
AAAAGACATGGAAAGTAGGGATCCTATGGAAGATGAGGAGTGGATTATGGCGGAGAATAG
AAAAATTGTGAAAGATTCGGATTACAGAAAAAACGCGGACCTCAAACAAAGGTCCCGGTT
GAGATGGGCCCTAAACGGAGAGGAGAACTCTAAATTTTTCCACGCCTTGATCAACAATAG
GAAAGCTTCAAACTCTATACAAGGTCTCAACATTGATGGAGTTTGGTGCTCTAAACCAAA
CTTGATCAACAAGCAGGTTTTATCTTTTTTTCGTGACAAATTTAGAGAAAATTCGCCTAT
TAGACCGGAGTTGGACTGTCCAAACATTAAGAAGATATCGAATCTGGAACGTAATATTTT
GATTGAACCGTTTTTGGAACAAGAAATTAAAGATGCGGTTTTCGATTGTGGAGATGAGAA
AGCTCCAGTTCCAGACGGGCTGAACTTCAGATTCATTAAACATTTTTGGAGGTTGTTCAA
GGATGACTTTCGGAGGATTTTTGATTGGTTTTACAACACAGGAGAGATTGCTTTAGGTAG
TGGAGCCTCGTTTATAGCTCTAGTGCCTAAAGTCAAAGACCCGGTTTCTCTAGTTAATTA
TAGGCCGATAAACTTGGTGGGAGTGATTAGTAAGGTAATCTCTAAAGTATTAGCCAATCG
TCTTAGCTTAGTGCTTGACAGGGTTATCTCGGAGAATCAGTCGGCTTTTCTAAAAGGTAG
ATACATCTTGGATGGTCCTCTCATCGTTAATGAGATTATTTCATGGAAAATAAAAGAAAA
AAGGAAAAGGCATTCATCCTAAAAAGTAAAAATTGATTTTGACAAGGTGTACGATAATGT
GAACTGGAACTTCATTCTTAATATTCTTCACCAGATGGGATTTCACGAGAAATGGTGTTA
TTGGATTAAGGGTATTATGAAATCGGCTAACTCTTCGGTGGTGGTGAATGGCTCGCCCAC
GTTCACATTCAGATGTGAAAAAGATATGAGACAAGGAGATCCGTTGTCTCCTTTTCTTTT
CTTGGTCGTGATGGAAGCGCTTTCGTCTATGTTGTCTAATGCTAAGAATGCGGGGGTTAT
TAAAGGAATCTCGATTCCTAGCAATGGGCCGGTTATTGCTCATCTCTTATATGCGGACGA
TGCTATCGTCATGGGTGAATGGTCTAGAAGTGAGCTTGTTAACGTTGTGAGAATTCTCCG
GTGTTTCTTCCTTTGCTCCGGTCTCAAAATCAACATTGACAAATCCTATCTCTATGGTGT
TGGAGTGGGTATGGGCGAAATAGGGGAGATGGCAAGTATAGTAGGTTGTAAGCATGATTG
TCCACCTTTTAAATATCTTGGCCTCAAAGTTGGAGCTAATATGAATAGGGTTTCAAATTG
GCACCCGGTTATTGAAAGTTTCTGTGCTCGTCTTGCTAAATGGAAGTCTAATCTTCTTTC
GATTGGTGGAAGAGTAGTGTTAATCAAATCGGTGATGGAAAGTCTCCCTTCTTATTACTT
TTCTCTTTATATGGCGCCTAAGAAAGTTTTATCGGATCTAGAAGCCATGATAAGGAAGTT
TCTTTGGGGCGGCTCCGGGGAAGAAAAAAATGCATTGGGTTGCTTGGGAGAAGGTAGCGC
GTCCTAAAAAATTCGGAGGTTTGGGCTTAAGTAAGTTAGACGTGGTCAACAAGTCTTTAC
TATCCAAATGGGGTTGGAGGTTCAAGACAAAAGAGAACAATCTAGGGAAAAAAGTGATCG
TTGCTCTTCATTCTAGTAGGTCGGGCTGGGATTGTATCCCTTTCAAAAAAAAGTCTTTCC
GGTGTTTGGAACAACATAGCTAAGAACTTCCTTAAAACAAAGGTGGATGGCCCTCCGCTT
GGGCATTTCATGAGAGGTTCGATCAGCAATGGAGAGGATGTGGCATTTTGGCATGACGTG
TGGCTATTGGATGAACCTCTTAAGTTGGTTTTTCCAGATCTGTACAATAAAGATGCTGAT
AAACGCATTTCGGTTGCCAACAGGTTTAAATTGAACAGTAACGGGGACCGATTTACTTAT
TTCGAAACAAGCCTTAACAGCAAGTCTCGAGCAGTTGACAAGTCTTCTTGACAACGTTCG
GATTTCAACTCGGAAGGATCGGTGGAAGTGGACCTCGGCTGCGGATGGGTTATTCTCGGT
CAAAGCGGTTAAGCTCCTTCTGAACCGTAATCAAATGCTGGACGATTGTTTTGTTTTGGA
TTGGTGTCTGTAGGTTCCTGCCAAAGTTAATATTCTTTCATGGAGAGTAGAGCTGGATAG
AGTGGCAACCGCTGTTGCTTTGAGTGGAAGAAATGTGGGGATCGGCGAATTGGTCTGCCC
TTTCTGTCATTCTGCTGACGAAACGGTCGACCATCTTTTCATAGCATGTTTCATCGCTTC
AAATGTTTGGAACGGAGTGAGTAATTGGTGCAATATCTCTAATATATTCGCCTTCTCGAT
CCGAGACTTGTTTATGTATCACATTTACTACGGTTTGTCGGAAAAGAAAAAGGAGGCGGT
TCAAGGCATCAATCATGATTACATGCTGGATTATATGGAGGACTAGGAATAAAGTCATAT
ATATTCTCAAATGGAACGGTCAACATCAATAGCATAGTTAGCGAAGTTAAGGCTTTAAGT
TTTTTTGGTTTTCAAATAGATCAAGGTTTAAAGGTTTAGAGTGGAGGGATTGGATGTCAT
TTGTAAATATGTAAGTTTGTTTTGTGTTGGCGGCCCGGTTTGGATCGTCGTTTTTCTGTG
AATGAAGTTTACCTTTCAAAAAAATAATAAACAATATGAATCTTTTGTGATTGTCTCCAA
ATAAATTCTCACATACCCAAACATTACTGCATTCATAAGTAATGCAACCTCTTCATTTGA
TGCCACCAGCCTCACTTAAACTCATATCCCACAAGCATCAATCACATTTCCCCTTTCATG
CTTCTGCTTTGTACCAAAAAAAAAAAGTCAAAAGTCATTCGGATAATGATCCGCAACATC
TTCAATGGTAGTAAATGAAGTTTGTACTGTCCTCACCTACTTAACTAATTAGTAACAAAT
CTTCGAGATTAAATCACCATATTCTGCTTCTAAGGTTAGCCATCTCTTCACACCTTCTCA
CTCCCTTTCACTCAAACTTCATTCAAGTAGCACCATCACTAATTTATGCATCCATCAGTG
AAAAGCCAAAAAAAACTTCATGCCTTTGATACTTTTACATTCACTAATCGTAAATTGCTT
TCCCTTCTTCCTTGATCTAACATTACGGGGACGAATGGCAATAGTTACGACTTACAACGT
GTTTCTAAGCTTTAACAAGATTTCTACAAATATGAGTTTTGCCCGGCCTTCGAAAATTTT
CTTTTAAGGTATGCTTATAATCTTCATAGTTGAGTTTGAATTCATGTGAAACCTTTACAT
GTGCAAAAGAATTTGATCAGTAAACATTAGAATAAGATGTACACATTTTTTTTATTTAGG
TGACAGTAAATAAATGTGAGTGAAATATTGAAATTTTAAATGTAGTTGCATTCATCATGA
AAAAAAAAATCACTAGTTATTAACTAATAAAACATTTGATTATCTCATTCATGGAGATGT
AAAAAAAAAAAGCAGAGAAAATGTCTTTTTTTATGCCAAGAGTTTGTATCTAAAAAAAAA
CATTTGATTATCTCATTCATGGAGATGTTGAGGTTTGCAAACTCAGATGGCATGGGATAC
GAAACAAGTCGATCAAACCCAAAAACAAGTTCAAGCAAAACTGCAAAAGCATTTAGTGAA
TATGGCAAGTCAACTTACATTTATGGTCGGTTTAGCAATAGATTTCTCTATGTTTAAGTT
TTAAGTTAAAATGGTTATAGCAACTTTGTACACGTTGCGGGGTATTCTGTCATATCGGTT
CCGTTCATTACAACTAGCAGTACATTACCAGCACTTGGTATCACTATCGAAAGTCATGGG
TGCAACAAATTATATTTGATGGTGTTATGGTGTTATTTATACCTGTATACTATAAAATAC
GAAATTATATTTTATACTTCTATCATCGTGAAATTTACATATTTTAGATCCTTTAGACAT
TTTATGTGATTGTACACTGATATGTATGTGATTTTTCATATTTTATATTTAGGGGGGGGG
GGGGATATTCCACGGTCCTCCCAACCGCCGAGGTGATCCTACTTCGCAGACCGCCACCCA
GCAAGCCTGAGCCTGGGGTAAATCCGCTACCGTAGGGGCATTGGGAACGAGCAAGACTCG
AACCCGCCACCTCCGGGTTAGAACGCGGGCTGGTGGCCATTGGGCTGACACCCAATAGTT
TCATATTTTATATTTACTGCAAATCTAATATATATAAATTAATGTATATTAAAATTAGAT
TGCAAAGCAAAAAAAATGGACTTACAAATCTCAACCGGTGCTTTTTAACAAACTAATTTA
AGTACTTCATACCTGATGGGTAATATATACCTAACAAATACCTACCAGTTATCGTTCCTG
TATAGGATATAGTTTTACAATCACGAGACTGTGATTACTAATACTCGTCTAATTGTCATC
CCTACCTTGAATCTTCAGTCGAATGAATAAATTCTCGGTGCTTTGGATTTTAAAATGACT
TGGGATGGAGTTTTGCACAATCAATTTATATAATTGAAACAAATAAGTAATTTGCACCGG
ATTTCAAAGCAACAATCAAATAGAAGGGAAACATGTTAGAAATAACCCGTTGATGTGGTC
TTACGGATCATTTTGTAACATTACCAATATGACATAACTAATCTCTAACAATTACTTGAT
GGTAGTAATTGTAATTATTGATTAGTTTAAGGGGCAATTATGATTTCCCTTTAGGTACCT
TTAATAGAGAATGTAAAGAGTTTTCATAACCTACCATCACTTATGATCATTATATATTGA
TTATTGGTATTGATGGATAAAAAGATATAAAAAACTCCTTAAGAACACCAACACTAAAAT
TCTCTCTAAGGTGATCCATCAACCCAAGGTACCATAACGGGAATCATGGTCTTATCTTCG
TCTTCAAAGATGACCACTCCCACAAGTAAGTGTCTCTAACTTGGTATCTATATTTACGTT
ATGATTGAATAAACATGATTAGGTTCTATATTTTGACCCATGTTTTTAGATATAATTAAC
ATGTGGTATCAGAGCAATGTTGATTATATCAGGTTGATCATATAAATCGATTTGTTGCCA
TGTTTTATGTTTCATGATCTTCTGACCTGCAAGTTGATTTAGAAGTTAAATCATGTAAGT
CAATTTGTTAATAATATCACGAGCTCTTTTGAACAATTCAAATAACTGGCAATCATGATG
TAATGGCTTTCTTATGGAAGTAAAATATATTCATTTTCAAATGATTCATTCTGACACTCT
TGATAACCGAAAATACATGGCATACAATCCAAAACAAAGAATTGTCATTTTAACTATATT
TACATCATCTTGAATTGCAATTGATGGTGATTTTAATTAGTGACATATTTTTAGTTGTGT
TTTGTCTATTGGGTTTCACAATACTCTATTGCAATTATTTATTCAATGTGATTAATTAGT
GAATTAATGGTATATTAATTTTATAAATGCATGAATTAATTCTATTAATTCTCACATAAA
TAATTTTAGTCTAAGCAACGTTTTAGTTGCATTTCATGAATTGAATGCTTGAATCAATTC
TATTAATTCTCACATAAATAATTGATTGGAATGATTTTTCTTATGAATTATTAAAAACTA
ATATATATCGGCCTTCATTCATGATTATGATTATTGGCAATTTTAGTTCATATATATGAA
CCTTAATTGATGGGTTTAGATTGCTATGATGTGTTTTATATACGGTTAATTGGTCAGTCA
TTATATTTGAAATTTAGCACCTTGCCGATGGCTATCAAAACTAAATTGTATATATTTTTT
GGTGTGAATCCTATGTCCAATTTCGCATGGCTCATTTAATTTATGAAATTAATTAATTGA
CTTTTTTGTATGATCCACAAAAATTATATATTAAGCTTTCGCATGTGATATTTTGTATAA
ATTATTTCTGCATAAATTTTCGCATAACGCTTATACGAATTCGCATGCCTTATGTTAACT
TTTGGAAACCTTATTTTATTTGGTTTCGTATGACCATAACTTGCGAATGACCCAACTTTA
ATTTATGTCATTTTATGTTATTATGTGTATTATTGGATAATGAACCCAACAACTAATTGT
TATTTACATAAATATTTCATTTCTGGCCCAAAGGTGTTATGTTATATTTATGTGTTTTAC
CTTATTGTGTATGTATGTTCATCATGATACATGAATTTTGGTCAAAGCCAAAGCGAAGCT
AGAGTTCATGTAGAACATTGAGACAGTCTATATTTATGTGTGTTCATAATATGTGAATTT
TGGTCAAAGCCAAAGCGAAGCCAGAGTTCATATAGAACACTAAAGACGGTCTATTATTTA
TATCGTTCATAATGCTGAATTTTGGTCAAAGCCAAAGCGAAGCCAAAATTTAGATAGAAC
ATTAAGCCGAGGTTTATTATTTTATATAGTTCATAATGCGTGAATTTTGGTCAAAGCCAA
AGCGAAGCCAAAATTCAGGCAGAACATTAAGTTGGTTTTATTTATTTATGTTCATAATAC
ATGAAATTTGGTCAAAGCCAAAGCGAAGCCAAATTTCATGTAGAACAACAAGTCAGTCTA
TTATGTATGTTCATAATGCATAAATTTTGGTCAAAGCCAAAGCGAAGGCAGATTTATTAT
AGAACATCAAGACAATTTGTTATTTATGTACGTTCATAATGTCTGAATTTTGGTCAAAAC
CAAAGCGAAGCCAAAATTCAGGTAGAATCTTAAATTAGTCTGTTATTTTGGTGTTATAGT
AGACTATATCTTCAATATAATAATTTGTGTGTGCCTTACTTGATTACTCCATAATGCAAA
TCACTCCAAGCTTCTTTTTAGGTTTGTATCTCATCTATTTCATCCACTCTAATTTCAAAA
CCTAAAATGTTTTGCTTACTAAAGAGTTTCTACAAAATTTGCTCTTGTTATTTTGTTGAT
TATTTCTTAAGATATGATAATCCTACTGCTCTTTTCTGATAAAAGTTTTCCAGAAGACAA
CTAGAGTATGACTAGTGGGATAAGTCAACCATTATATCTCTTATGATAATCAAGAACTAA
CTTAATTATTGCTATCATGTGAGCTATTCTAGATTCTAAATTTCCGAAGACTAATTTGTT
TTTTTTGGAAGAATCAAAATAACTCCTAAGACGCATGCATTACTCTAGATTCTTACTATA
AAGTTAGTGGCATATGCGAGTACATCATGGTGTACAATACCATGACCCATAATTTAAAGG
TTTACACATGGAAATCAGTACCCTTTTCCGGTGCATTACATATAACTTTTCCACCAATAC
CATAAGTTGCCTTAAGAATCAACTATACCACTCAAGAGTACCAAAGGAAAACGAGTGTGT
TGATTAGCAGCATATGTACAGGAAAAGGAATGCATGAAATTGGAAAATTAGATGTTGTTC
ATCTCACCGCCACTAAACCTTAAAGGATGATACTTTTAAGATTCAGAGATAGTGTACAAG
TACTATTTCCAGCTATAAGTTTCTTCAAAAGGAAAGTGTCGCTGCAAATTTGTGTCATTA
AACCAGGCATGAGCATCGAGACTATCCATTATTCAATGGAACAGCTGGCTAAGATAAGTA
GTCAGAAATTTATGATATTTAAGTCTGCTAATGATGATATTCCAATCAACACATGACGAG
TTGACTCTAGTTCTTTGTGTTTCCTTACCAGAAATCAACAAATAATTAATATGAGAGTTA
GTGGCAAAATTTTATATTAAAACTATAAGAACCATAATAAACTGTTTTATAATTAGGCTT
TATGATACCTTATATATTCTGTAGATTATTCAGAATTTAGTATCAATATGAAAGCTACAT
TATGACAGTTGTGAGGTTTGCATGGTTAAAACAAAGTTACTCTTACCTTAAACTCTCATA
TTATTTGTCATCTCAATCTGGATAGAAACCTTATAAGATAGCACTAGATGATGCTACACT
TTTTCACAATCTTTTGTTATCATGAAAATGAAAATTTAACAAAAGAAAAATGAGACTTAC
AAATTCCATCCATTAAGATCAAATTTCATGAGAAATCATGACTAGGTTAATGAAGGATGG
CATATTATCAAATCTCATTCTTAGTGACTTATGAGCATGTGTTATAAGCCTTAATATTTA
AATGGCTAAGGGAATAAATTAAGTTCCATTAGAAGTTATATTTCATTGGAACTTATCCCA
AAATGGAATATTCAGACATAATTCATTTATCATAATATTTACTTGTATTTAATATGTCTT
ATATGAATAAATATATTAAAGAAATTAATTCATGTATACTATGATTCCTTCTAAATATGT
CCTCAAATATTTTATAACATCTGGACATTAAGGAAATCAATTCTAACATATATGAAAGGT
TCCCACAACATGTACATCACTGAAACTCATCTTGTAGCATTCCTAGAGATCTAAAAGGTT
AGTGGGAGCATTAAGTGTCTTTATCTTAACTTGCGAGAGTTGCAAGAGGTAGGGGAGTGA
AAGCTTGTTGTTACATCAATTTGTACCTCTTGTACAAGACACTGCTTCTTCACAACTTTT
CTCTTTAAGAATATACTGCTACTTTAACAAAAGTTTCATTGTTGCTTAGACGTGGGCACA
ATCAGATTTCTTGCCATAATTGGAATCCTCAAACAGAGAAACTACAAGGAGTAACTTCAT
TAATTTGTTACTCTATTAGAATTTATTGGTCTCTTAATGTTGACCATAAGCATGCTAAAT
TGTTAAAGATTTCTAAGTCAGTGGGAGCAGTAATAGTCCTTATCAGGACTTGCAAGAAGT
ACAAGAGACGGGGGGAAGAGACTTGTTAATTTTTACTCCGATTACACCTCTTGTACACCA
TACTCCACCAAATCTTACACACTTAGAATCTTGAAAGCGATAGCAACTTAATCAAGAGTT
AATCCATAAATCTGAAACTCATTATACAACCCAATAATCAACTACGGAGGTCATATAGGT
TTAACTTTGATGATTATGTATCCTACTTGACTGAAGTTGAAATGGATATTGGAAAGTTTA
CTGATTCTACCTTTCTTAATTAAGCCATTTGCGTTAATCAATTTTCTAAATGGAATAAAA
ATTATTTTAGTAAAATTAATTTTTTGTTTAGAATAACGTTTGTTATCAAAGAATCATCTT
ACCTTTTTGCAAAAGTTTTCTTTGAGGATCATTGTTGTTCTAGTAGCTTATAATCTTTTG
TAGCTACATTAAATGTATATTAAAACAACTTTCCCTAAACAAAGACTTACATGTTCAAAA
CAACCTGAAAGTTCTAAACTGAAAGGTCAAGAACACTTAGTTTCTAAGTCGATGCAATTC
ATATATGGGTTGAAGCAAACATCAAAATGTGACAAAATCTTAATTCAATTCTTTTCATCA
CGAATTAAGTGGATTTATGTGTACCAACCTCAGGATGAGTGGGAGCAATTAATGTAAACT
TATCCTCATATAGATGACACTCTTTTGGTAAGTATATGTTACATAAGTCAAATAATTTCT
CACACATATTTTGATATAATGAATCTCGGAAATACCACTTACGTGAGAGATATCAAAATA
AACCGAGATAGACCCATTGGGGCATTAGTTTCATGCCATAAGCTTTACTCTAAAGTGGGT
CCTTACATATGTAACAAACAATATTGCTCTCATTAAGAGGATAAAATGATAAATGAGATT
ACTTCCTTATTTTTCGTTAATTAAAAGCCTTACGAAGGTTCAAGTCTATACTCGTTTAGA
TATTGCTCACATTGATAAACATTAGACCACTATAGATTATTGTGAAGCATCTTACGATAT
CTTTAGAAACGAGAAAGACTGTAAGACGAAGTGAGAACTCAAACAGATTAATTACTTTTC
CTTTGAATGTCAATTTCGGGGTATATCCTTACATTAGCAGATATAATTGTCTCATGGAGG
AGTCATAAGAAACTGATAAAACAACAAAAATTATAATGACATAATATGTTGTTAATTAAC
AACCCAATTGTCACTAAGTGTTGTTGAAAACTTATCATTGGACTCATAAACTTATGGACT
CCATACAAATACTATATTGAAGACTTACTGTGAAAAGTCAGCTACCTTATTTCCTCGAAC
AATAAGGTGCTGCATTAAACTTCGATACAAAATTATTGTTCGTTTATGAACAAGAAGAGG
AAACTAATTATTTGTATCGAATACATTACATTCATGATATACTTGCGGATCCGATAACTA
AGGTCTACACCCAAAGTTTTTTAAGAGCTCATAATAAAGACGAGTTTTACTAAAGGCCTT
ACATAATAGCATATCGTACATATGAATGATTAGTTATTATTTTTCCTCAATTATACAATT
TGTTTGTCTATAAATACGTATGTGCACCTAATGACGTATAGACAAGAATTATACAAATTA
ATTTTAAAGGGCTTACCTTAGTCATTTTGGTCTTAAATTTACGTATGTTTTGATTTGGGG
TTGTACCATGATTAATGGGGGTCTTGAGTTGAGAATAACACAACGACTGTATTTTTCTTT
TGCAATTTCAATTTGAAACATTGATTAATGTTTTAAGTTGGCCAAACTTACTTATACTTA
TCACAAATGATCACTCGGCCAAGTGGGAAAATGTTAGAAATAACCCGTTGATGTGGCCTT
ACGGATCATTTTGTAACATTACCAATATGACATAACTAATCTCTAACAATTACTTGATGG
TAGTAATTGTAATTATTGATTAGTTTAAGGGGCAATTATGATTTCCCTTTAGGTACCTTT
AATAGAGAATGTAAAGAGTTTTCATAACCTACCATCACTTATGATCATTATATATTGATT
ATTGGTATTGATGGATAAAAAGATATAAAAAACTCCTTAAGAACACCAACACTAAAATTC
TCTCTAAGGTGATCCATCAACCCAAGGTACCATAACGGGAATCATGGTCTTATCTTCGTC
TTCAAAGATGACCACTCCCACAAGTAAGTGTCTCTAACTTGGTATCTATATTTACGTTGT
GATTGAATAAACATGATTAGGTTCTATATTTTGACCCATGTTTATAGATATAATTAACAA
AACATAGATAATGGTCATAATTTGTCAGCCTCAATTATACTGATTAACTGAAGAATTACA
ATGAAGAATGACTACTCAAAGCTCCCCCTTGATATATATCACTAGAATCTCTCTTACACA
TATGCTCTCTAAGCAATCATATAGAATAAATACACAAAAAAAAATGTGAGAGAGTGAAAT
GAAATGATGTCACAAATATAGTGACAGAAAACATTGCTAACTATATAACTTGAAAACAAC
ATCTTTAGTTGATAGCCAGACAACTAATATATAAGATAAACAAATGATAAGTTGAGCTAT
CAGTTGATTAGGTGATATTGTCTAGTTTATACATATTTTTATATAAATATTTCCAACTAA
TATATAAGAACCAACATGTCTTTATCCCTTTTGCCTTTGATACTTTTGGCTCCCTAGCGA
CAGAAGTCATCAACTTCTTGACGAGGGTTCAACGGGTTATCCACAACAATTGTTCGACCC
CAAGGGGGCAGGGTTTGTGTTCGGGAGGTTGGGGTTTGCAATTCAGAAAGGGTTGGCGGC
GCAGCTTGTTGGCCGTCTACCTTCTGTTTTGATGTAACTTAACAAGTTTTCTGGTTAATT
TATATGTTTATTTTTATTTCATAAAAAAAATGGTTTTGATTAATTTTAATTGAAAATCAT
ACTTTATCAAGAAATTAATTAATTATTACTATTACTATATTGTATAAATTGTGTTCGATG
ATGTGCAGATTTTGCAATATTTTATTGGAATTAACTAAAATTAATTATGGCATTAATTAT
GTATATTGCGATTTAAGTGTTGGTTTGAATGTTTCAACGTGCAGGAGAGCATACATGGAA
ATGAAAAGAAGCTAAATAAGAGGGAATCTTGAAGGTCACAATAAATGAAAAAAGAATGGA
ATTATATGGGAAGTAAATACCATATAAGTTAGTATTGCCATATTATTGTTTCATGGGCAA
GTTAACTAAGGGTATGTTTGGCATGGAGCTTTTAAGAGCTTTTAGCTTTAAGTTTTTAAG
AAAAAGCTCATACTTAATAAAAAGTTTTGTTTGTTTGAAGGAGCTACAAGCTTTTAGGGA
AAAATGACTATTTTAACCTCTCAAACTTTTTAATGCACCAACTTTTTAAATTTTTAGTTA
TGTCCATTTTGATAATTTTATACATTTTATTAAAAGCTCCAGCTACTCTACCAAACACCA
AATATATCTAAAAAGCTCCAGCTAATAGCTACCAGCTACAGCTACCAGCTTTCAGCCATC
AGCTACCAGCTTCCAGCTTTCAGCTAACAGCCACCAGCTAGTTTTGCCAAACATACCCGA
AGACTACAACAAAAAAAAAAAATTGAATTGGGCCATATGTTAATATGTGAATGACACGTC
AGTGGGCTTTTAATGGACCGAAACATGACTAATGAAATCAGTTAATTGGGTCATGAATAA
GGAATTGGGGGCTACTGAATTGTACGCAATTTCTAAAGTTAGAGGCGGCAATTAGAGAAA
AAGTAGAAGGATATTTGGCTGGGCCTGGGCTACCAAGAGAGGGGGACGTGACATACATCA
GACGGAAAATATATATACGCACGAAGACATCAGAGTGGAAAAAAAAATCTTGGGGACGCA
CGATCAGAAGTCAGGATTGAAGTTTCAAGAACTATTGGGGTCAAATAGGAAGCAGAAAGT
TAAAGCTTTACGGGTTCTAACTCATCGATTTCTTTTGTTCTCTAATATTTATTTGTTTCT
TATGTCAATGAATTCTTGTTTGAATAACTTGGTTTTATTTTCATTGATTAACATGCTTGG
CTAATCGCTTAAGCCATCTAGACTTAGTTGAATGGATTGAATTAAGTTTTTACCTTTTTC
GTTATTTGCATGAATGTTATGGATTGATTGTGTTTAGTAAAGAGTTTGTTTTATTGATTT
GATGCGCATGCGTACTTTAATTTGGTTTATTATTGTCATTTGCTTCGTATGATTCTTAGT
GACGGTCTATATCACAACATAGAGTCATACTAGGGTTTAGGATTTTGGTGAGTGTCTATA
TCACGTAAGAAATCTTAACTCTTTAGGGAGAATCGGCCGATAACCTCTAGAAGTAATTGT
TAGTAATTTGCTAGGTTTTAGTGTTCTGCTAGTCCTAATACTTGGAAAGTGAGGGGCTAT
TGATAGGTCTTACCCGGCGAATTGCTTTAGACAGTCCTTAGAAAAGGTCGTGAATTTAGT
TGCCTCGTCGGTTTATTAGTCTATCAAGTTAAGTTTAATAATTCAAACTACCCTAGAGCT
ATGATTGGAAAAAAGTAGGTCAACATTAGGGTACTTACACAATAATTAGACAACTGGAAA
GACGTCTAATAACCGGTAGGATTAACGGCCTAGGTAACGCCATAAGTTTCACCTCGAGAA
GGGTTGAGGGGCTTAGTTGGTGTTTAATAGGTTTAGTACTTTAAGGTCTCGGTTCCATAA
TTCATGCACTTAACTTAATTGGTAATTCTTTAAAGTCAATCCAAGATTCTAGTCTAGGTG
GTCTCATCTCTCGTATAAGAATCGTCTTTGTTTTCCTTCGTATTTAGTCTAGTTTTAGTT
AATTAATTAGTTTAAATAGATTTCCTTAGTTTTTCAGTAACCCCCCTCCCCAACCAATTA
AACAGTTAGAGTCTGTGTCAGTCTAGGTCTAGATAGAGTCTAATTAGCGTAATTAGAGAG
TCTCGTGGGTTCGATACTCGGACTTACTGTAGCTATACTGCATTGATCGGTACACTTGCC
GGTTGCGTGGTTTAGTTTTAGATAGAGTGTCTAGATTAGGTTAATTCTAGTAGTTTTTAT
TTAACTACTTTTAGCACATCATTAGGATTATCAGTTGTTGCTTCAGTTGTAGCGCAATCG
TTTTCAGCTCTTTGTATCGTTATTTTAATTCCCATTAGTTGATCTTTATCGGTACTTGTG
AATCGTTAGTTGTTATAGAGTTTCTGTAGTTCTGATCCTCAGTTCTTTTGTTCACTCATT
TTAGATTATAAGTACTTTAGATTAGTTCTTCACATCTAATAATTCTTTAGTTGTTCCAAG
AGACTGTTTTACCAATTGTGAGTTTTAGCAATGGTATCAGCGGCTCTTTTATTTCTGAAC
AAGTATCTTCCATATCCTATTATAATAACAAGTTTAGCCTTACGTGAGATAATGCAAAAT
TACATATAAATGCAACATATTTATGTCATTCTTTTGAGGTGACTATATTTTCAAAACTAA
CATATAAGGGGATAGGGGCGCTCCACTAGTGGTGGAATTCGATAACTCACAACATCCAAT
TAAGTTCCGTCATGTCATCGAGCTTTATTCCATCACTAGTAATGGATTTTAGTGGAAATG
CCCATCACTAGTGATGGTTTTTTTATTTTTAAAATATAATTTAATATCACAAAAGTTAAT
AATATTCTGTCGTTTTAAATCCACCACAAGAGATGATGATCACACCCATCTTTACACACA
CCAATACCGGAAAATGGCGCTCACTACTTCTTCAACTCCACATCTGCTCAACGACTTGGA
GCTCTCTTCACATTCACCCCACCGAGTTCTTCGATCTCACAATACCCACTTAACTAACCC
TATCCATCTCCTCAGTTTCCCCCAAATCAACACTCAATTCAGACGCCCTTTGTTCAATAA
CATGCCCTTGATTTCATCCAGAAAGTTCAATACGAAGGTGATTCAACTCTAACCCACATT
CCCTTTTCAATTTTGTTAATTTGGATAACTAATTATGGATGGTTGTTGTTTGTTTGCTGT
TAAAATAGGTTAGGGCATCTTCAGCAGCCTTATTCTGTCAACGCGTGATGGTGAGGACGC
GTTATGTATTCCACGCGTGAAGATTTAGGGTGGCGGCGCTGTTTCATTATTTTCCACGCA
TGAAGATGAGCTGACCACGGGGCGCCCTGGGTCCTCTAAGGGTCTAGCTAGGTTTCAAAA
TAAAGTACAGTTTCAGTCCCTAGGGTTTACACTTAATCACACTTTCAGCCCTCATTTGGA
AAAACCGAACAGTCCAATCCCTGTGGTTGTCAATTGCACACAATCAAGTTCCTCCATCAA
ACTTCTGTTAGTCTAGTGTTTGGATTATGGTTAAAAGACCATAACACCCTTAAGGAACCG
AAACTACAATACGAATAAGTCATATCTCCTTTATATAAGTCTCTGCAACACCCAACCCAG
CACTCACCATCACCACCAACAACCACCTTGTGCTACTGTCGCACCACCCACCTCTCCACC
TCTAAAGGGCACAACCACCCGCCTGTGTTTTTAAAATTATTTACTAAAATGTGGGATTAC
TATCAGTGGTGGATCTAGGATTCCGACCAAGCGGGAACGTTTTACAAATAAGCGATAACG
AAATCGAAAAAACGTCAATTTTTTCCAAAATTTACACTAAAAATGTCAAAAATTTTCCGA
CCAAGCGGTAGCGGAGGCTACCCCTTGATACACTATACATCCGCCCCTGATTACTATTCC
ATAAATCAATCACCAAGTTTAGACCATTGTTAGAACCTGGTAACATAGAATGTGTACTTG
GTGAATCGAATTTATGTACCTCAAAAACAAATCCAATGACATAAGTAGCAGCCGCGACTA
CATTAACCAGGTAAAAAATTGTCAAACTCAAAATCAGAAGTGAGGATCATTTATCAAATG
CATCATGCTGCCGACACACGCGTGCCATAACTGCAAATCTAAACATCTCACAGATTCTTT
CAAACCCTTTTTTGATTCCATAGACGTAATCATGTTTGGTCTTTTTCCCTATCAATCAGC
AATTTTATACCTCTGCAAAATAAAAAAGAAAAAAGAAAAAAAAAACCTATTCAATTCTTA
TGATTATATAACCACTGACTTCGTAGTAAATGCTATAATCAAACAGTTTCAAAATTAAAA
AAAAAAACGTACAAAAATAAAAAACTAATCAAACAACATTATATTGAGTTAAAATTAATA
TCACTTGCATCACTTACCTTTCAAAATCTGCAAATTCCCTAAAAATTGCAAGAACAGAGA
CAGAGTAGACTCTCATTTTCTTGATATTACATTTTGAATCCCCAAATTCCCAAAATTTAG
GGCTCAAAATCTTGAATTTACACAAAACCCAGAAATAACTGAAGCTAATTCACAAAACCC
ACAAAGAATCTTGATGTAATATTCACCTATCAAGAACATAACACAAGTGCATCGTCAACA
CCTACTACACCCGTACACACACTCATGCATTCAAATCCATCTTTGTACCCATGTTTTCAG
TCTCGCAAAACAAGGATGAAGACTGAAGAGAGAGGAAAACACACATGGGTTGAGTTATTC
TGTAAAAGAGTATAAAAATAAGAACTGTAAGACCGGTGGGTATGGGGCACGGCGAGGCCC
GGTGCCGGCCCGGAACACCGCCCCTATGGCCCGGCTCGTCCCTTCCGTCCTCCCCACGAC
GCTTTCGACGGGCCTCTCTTCTCTCTCCTCACACACACACACACCTATACATACATACAT
ACATATATACATATAAAGGGGTTCATCCCCTACCCCCTAGGTCCATCCCTTTTAGACCGC
GCTTACGTGGCGGTGACGTGGCAGCCCATCCCCTTGGGATGAGGCTCTCCATACCCTCCA
GTCTAAGAAAACACTATAGAGTGACAAGTATCCCAAAAGAAATCAAGTGGGAAAGTGTTG
ATGCAGATTTTGTGTCCGATGCTTGTCGAATAGATTAGTTATTATTGTACGCTGAATTTG
TAATAGTTAGTGAAACGGTCAAACAAACGTGTATAGACCCGCTCGTTTGAAGTGGTCAAA
CGAGAGGGTTATTTGGTTGACCGTGTGGGTTTTGCTAGACAAATTATGATTGTATAATGT
TTGGTGTCGAAGGATAAGGCATCGAAGGATTGTGTATATCCTTCGATGAGCTCGAAAGAT
ATCCATCGATAGATGAAGATGGACCTCGAAGGATATGCCATCCTTCGAGGTATATGTGTA
TCTTTCGATAGCTTGATGATCGACAGATGATCTATCGATCAGTCAGTTAGATCCTTCGAC
CATACAACCTGTGTTGGGTATAAATACCAACACTTTTTCATTTGCAAGACCAAGAGAGTG
TAAGAGTTTGAGAGGAGGTTTGAGACCTCACCGGGAGAGATCACCACTTGGTCTCTCCCC
GGATGTATACTCCTTTGGTATTAGTTCGGTTATCATGTAATCGGGCCGACTTGTAATGTT
TTACTACCGGATTAATACAAAGTTGTTTGTTTATCATCTCTAATCTCTTCCGTCTTTGAA
CATAATCATGAAAATCACTGTTTCGATCCCGAAATAGGGACCTACAATTGGTATCAGAGC
CATGGTGCCCGATTTAGTAAATCTAACAGTTTACTAAGTCACATGTGCTCTAGATCTGTG
ATTTTTGTGCTTTTTGTTCAAGATGTAAAAATGGTGAAAATCAAGAAAAACTCAGATCTG
GACCCGAATATTCAGATCTGTGCTGAACCGAGGGTTGGGTTTTATGTTTTTCACCTAAAT
ACTCAAGTTATCATCATCAAAAATTATATACAAAGTGTTTTCATCAATCTGCAAATTTAC
ACAGCCTCCTGTGTTCTTGATGTTCTTATCATCTTCATGTTTCGAAAGATGTAAAAGTAT
GCTCGAAAGATTAAACTGATTTCGAAAAGTCATCTCAACAGCCTCGAAGGATCAAAGCAG
TTCCTCGAAGGATCACCTTTATTCCTAAACAACTTCGAAAGATCAGCTTTGTTTTGTTTC
GAAGGGTCATCTCAACAAATGTCGAAGGATCATCTTAATCCCCAACAATTCGAAAGATCA
CCTCTACTCCTCAACAATTTCGAAGGGTCATCTTTATGTTTCGAAAGACAACAACTTCGA
AAGATACAGATGGTTCGAAGGATCCAGTTGTGATGTTTCGAAGAGAGAGAGAAAGAGCTG
TTGCTGTTGTTCACTGACATGAAGAATAGCGGCTGCACCTTTTTTTTGGGGTTTTGATTT
GAGTTGGCGGCTGTGCAAGGAGAAAGATGTCGACATAATTTATGTTGGCAGCTAGGGCTT
CTTTTGGGCTCACTTGGGGGTTTAATGGGTGCACACATGTTTAGTTATTAAGCCCACTTG
AGGTATTTTTTGGGCTGGTGATTTATGAGAAGTGATTGGGGCCTACATGGAGAGTACAAA
GTTGACTTCATAATTTATCATACCTCTCTTTGTGTCTTGGGCCTCTATAAGATCAACTAA
TTCATGTTATGGTTGGGTTGACAAACTCATGTCTTGGGCCTCTATAAAATATCAAATGAA
ATGGGCTGTGAATGCATGTTTGTATTTATATTTTTTGGGGCTGAATTGGTATAGATCAAC
AAAACTTGTTACAAGTTCAAATTGGGCCAGGGGTACAAGATTGGTTTTGTTGTGGGCTCC
TTTTTAAGAACTAGGATTATTAGAGGTCGGGTGTTCGCGAAGATTATTTGAACCGTGCTT
CTATTTTTCAACGCCAAATCCGTACGAATTTGGGAGCGCGAGGGATGATGCGGCATGATG
AAAACAAGAGATGATGAAAACTTGATTTTTGAAAAATGTGGGGTAGTCACGGTTACCAAT
GCAAATGGCAAAAATGGTAACGCGACTATTATGGGCCAAAAACAACATGGTATGTTCACT
TCCGCACGTCAATATTTATGAGTGTTACCGGTTATTCGGAAATGTTCGAAAGCATTTTGT
TTATTGTCATATTCTCGCATTTGAAAACGAACGTATGAACCTAGAACGTCAATACCGGTC
CTAACGAGTTCACAAAGTCTTTGGAGGGATACAAGTCGGATCCTACGGGGTACTAGGCGA
AATTTCTTTATCAACTAGAATATGCAACGAAGAAATATTTTTGTTTATTGTCATATTCTC
GCATTTGGTAACGAATGAATGAACCTAGAATGTCAATACCGGTCCTAACGAGTTCACAAA
GTCTTTGGAGGGATACAAGTCGGATCCTACGGGGTACTAGGGGACGTTCTTATTCAACTA
GAATATGCAAAGAAGAAAGTCGTTTTCGTGAATTTTCGGAACCGAGAACATTCAATGAAG
ATTGATGACAGTTCCGCTCAGTGGAGGGAATTGGTGAACAGTTGAAGATAAATTCTACTC
AGTGGAGAGAATTTGTTATGTGAAATTGACGACAGTTTCTTTGAAGTGGAAAGAATCTGT
TAAGGTTTAGAGATTTTACCAAAGAAATGGGGGGATAAAAATTTCCATATGTTGAATTTC
TTCGGTAAATTTCTAAACGCAATCATAGGTGGTAGAGTTTGTGATTTTCTGGTGATACAA
ACGGTTCTGCGTGGAATGTTTTGCACAGACACATATTTGAGGATTTTAATTAATTCTCCA
GCCAGCGTGAAGAGTTTTGCACGGAAACATACAGGTATCTAAAGTCGACAGTAGTGTCAA
AGCGCTGTTTACCGAAGACCTGGGGAATCTTTATGGAAGTTGATAGTTCAAGGCTGAAGA
CCTGCAGGATTCGGTTTTGGGTTTGATGTTTCTTTGGGATTTTACAGGGATCTGGGGGTA
ACTCAATTCGTTGAGTTTGCAAACGATGTACTTGGTCAAGCTGACTTCCTGAGTACTGAT
GCTGAAGATCCGTAGTGCATTACGTGGTCAACTTCACAAAGGCGAGACAATGAGATCTGG
ATGTAGTTCAACTAAGCGTGCCGTTTGGTTGAGCTTGCAAGGGATTCACTTGGTCTAGCT
GACTTTCCTGAGTGTTGATGCTGAAGATTGAAGTGCATTACTTGGTCGATTCCACAAAGA
CGGTTTACAGAAGACAGTTCACCAGAAATCTCTATCAATGTAGTATGCTTGAAGATCAAG
ACTTGATGCAGTTATTAAAGAATGGAACCCTTATCAGCGGAAGATCGGTCAATTGAGCCT
TTTGAGGAAATTGCACAACACTCAACACGGATACGCGTACTTTGAGGGGGAAATATTATA
CAAGGAGCATCAAGATACTACTTACCTGGATCATCGGTCAAGGGGGAATTTGTTAACACA
GAGAAGATGAATACTTGACTGAAGATCGATTGCAGTTGCATTTTCAGCATTCGACAGCAA
CGGACAAGGGGGAATTTGTTGATGCAGATTTTGTGTCCGATGCTTGTCGAATAGATTAGT
TATTATTGTACGCTGAATTTGTAATAGTTAGTGAAACGGTCAAACAAACGTGTATAGACC
CGCTCGTTTGAAGTGGTCAAACGAGAGGGTTATTTGGTTGACCGTGTGGGTTTTGCTAGA
CAAATTATGGTTGTATAATGTTTGGTGTCGAAGGATAAAGCATCGAAGGATTGTGTATAT
CCTTCGATGAGCTCGAAAGATATCCATCGATAGATGAAGATGGACCTCGAAGGATATGCC
ATCCTTCGAGGTATATGTGTATCTTTCGATAGCTTGATGATCGACAGATGATCTATCGAT
CAGTCAGTTAGATCCTTCGACCATACAACCTGTGTTGGGTATAAATACCAACACTTTGTC
ATTTGCAAGACCAAGAGAGTGTAAGAGTTTGAGAGGAGGTTTGAGACCTCACCAGGAGAG
ATCACCACTTGGTCTCTCTCCGGATGTATACTCCTTTGGTATTAGTTCGGTTATCATGTA
ATCGGGCCGACTTGTAATGTTTTACTACCGGATTAATACAAAGTTGTTTGTTTATATCTC
TAATCTCTTCCGTCTTTGAACATAATCATGAAAATCACTGTTTCGATCCCGAAACAGGGA
CCTACAGAAAGGTAATTATATCAAAGACAATAAAAAGTTTATGCAAATGCAAGTCACATA
CTACTTACCACTATTTTTTAAACGTCCATAATTTTTGTATACGTCATTTTGTGTTAAAAA
AATATACCATAAAATCGAACGTGTTTTTATCTTTAATATGTGTACCATATTGTTATATTA
GAAAAAAAATCGAAAACCAGTTGCGTATTACACAATGGACATAACATAAAATACAATGAG
AAAACCCAGTTGTGTATTACACAATGGAGATGACATATAACACAATAAGTATCAAACTAA
AACACAATGAAAAATAACAAAAAAAAAAAAAAAACAATCGATGACAACAGATAAAAGACA
CAATGGACATAACGTAAAACACAATGAGTATCAAACTAAAAACACAATGGAAAGTAGACC
AAAAAACAATGGATGACAACAAATAAAAGACACAATAGACATGATGTAAAACACAATGAG
TATCAAACTAAAAATACAATAAAAAGTAGAATAAAAACACAATTGATGACAACAGATAAA
AGACACAATTAGTGAGAGCAAATAAAAGACACAATGGACAACAGACTAAAACACAATGGA
CAACAGACTAATACACAATTGACAACAGACTAATACACAATGAACAACTGATTAAAACAC
AATGGATATCAGAATAAACACAATGAACAAAACCTATAACAGAATGTATAGAGTACCCAA
ATATAACAGCATCTTCATTGTGTCATACATTGTGTTATAGGTTCTGATAAAAATGCAATG
AACAAAACCCAAATTAACACTGTGTTATAAGTTTTGATAATAACACAATGTATATAAACC
TTAGTAAAAATGTAAGGACCAAAACCCAGTTGAAAGACACAATGGTCTCATGGGTAAACC
CAGTTAAAAAATGTAAGGACCAAAACCCAGTTGTTGGCCTTGCTTCTTTTAATATATTTT
TCTTGCCGGAAACCTTCGATGGTTCTCAACCAGTTTTCATAGGGCATATCCGCGGGATGG
TATGCCCTTGCCCTCTCAAGATCATCGTAACCTCCCTCGCTCTCAAATTATTTTCTAGCT
TGGTACTTGCGGTCAGCGTACCGCTTCATAAGCACAGTCGTAATACCACCCGTCAAGTTT
CTCGCCTCATAATCACGTTCCACTTCATCAAAATTGAAATTTTCCTACAAATTAAATAAA
AAAGTTAAAATATCATATATAAATTAGATTTGCATGTGCTTAAATATTTGATAAAATTTT
ATGCATATAACTTATTTACCCTTAAGTGGTTCATGAGGGCATCCTTGTAATGTTGTTCAA
CGTTATCCCATCCAATTTTATCGAACGGGATGGTCTGCCACATATACAGGCCGGCCACCC
TTGAAAACATATCTCTTGATTTACCAACAGGGGTATACATGACCTCTCTGTCAAACGTAA
GTGATACAGCCCCCCCCCCCCCCCCCCCGCTTTTACCAGACGCCGTACTTTCTCGTTTTT
GGCTTTCCCCTAACCCTCTTCGGGGGAACCGCTGCAATTCAAACAAAAATAATTAGTAAC
AGCATTTATAATATATAAAATATAAGGACTACAAAATAATCTAGTAAAAGACTTTCCGTC
AGTCTCGTGCGTGCCACGAAATCCACCAGGAGGCGGTGGATCACCAGCGCCGTCACCCCC
ATGTCCCAGGGGCCACATCCGCCGTCAGATAAGCGAATATAAGCAATACCGAAAACATAA
TCCCTATAAAGTTACAAATGATTAATTCAAACACGGGCACAGTTTTTTAAGCTTGTTATG
TTCTTAATGATTGTTTTAAATTTTGGGCGGAACGTTATGTTTTAAATCATGATTTTAATT
TCGATTGGGTATTTTCTTAGCTCGTTATGTTTGAAATGATGAATTCAATATCAGGCACGA
TTTTTTAAATATGTAATGTTCTTCATGATGGTTTAAATTTCGGGCGAGTATTTTCTTAGC
TCCTTTTGTTTTAAATGATGATTTCCATTTTGGCGGGTATTTTCTATGTTCGTTATGTTT
TAAATGATAATTTTAATTCAATAAGGGTATTTCCTAACTAATATATATTTGTCAAAGTTA
AATATAAATGTTTTCAAACCTAAACATAAACATACAAATTATCAAACTTAAACTTTTTTT
TTTCAAACCTACACATAAACAACATTCAAATTAACATCTCAAATATATTTTTTTCTCAAA
CCTAAACATAAACATAGAAATTATCAACTTAAACATATTTTTTTTCAAACATGACCATAA
ACATAGAAATCATGAAACTTAAACATAATGTATGCACATTAACACATACTTTATTTATAG
ACTTACAAACCCACATACATGCTTACATACACCTACATAAACATACAAACATTCATCCTT
ACATACACATTTACATACTTTATACAAGCATACACCTACATACATACATTCATTCGTACA
CTTACATACCCACATACATGCTTACATACACCTACATAAACATACAAACATTCATCCTTA
CATACACATTTACATACTTTATACAAACATACACCTACATACATACATTCATTCGTACAC
TTACATACCCACATACATGCTTACATACACCTACATACACAAATACATAGATTTTCATAT
ACACATTTTCCCCAAATACACCTACATTATACATTTGACATACTAACATATACCTACGTT
ATACATTTACATACCTAAACAAAAAAATTATTCAATATCTAAACTTTGAAAAAAAATACA
TATAAAACTAACCGTATTTTCAAGTTTCCAAGAGATGTAGACCGCGTAGACGAGGTGGTG
ACCGGAGAAGTGACGGTGGTGATCGGAGAAGTGATGGTGATGATCCGATTTCACTACCAT
AAACACAAAAATACACAAAAATATACAAAAAATAAAGCCTATCATATGTATATAACAAAA
TAAAGAAGAAATGTAACAAAAACAAAGCTTTACTTACCGATTTGGTCCAAAATTCGCTGA
AATCCGGCGGTTCTCTCGAGTTTTTTGGGGAAAATGTGAAGAAAGAGTGAAAAAATGGCG
CTGATAAGGGTGTAATATCGTTTCACCATTAGCGGCGCCGACTTGTCGTCGATATTGATA
TACGTCGCCGGTAAAGGGTTGACCAGAGATAAGGTTTGTGTGGCTAGGGTTTAAAGTTCT
GACACATACTTTTAGCGGAGACCTTTTGTCGCCGGTATTGATTTGTCCTTGTCGCCGCTA
ATATGTTTTAATTCCCCAACCGTTAGATCAAGATTTTGATCAACGGTTGGGGTTTGGTTT
CAGCATCCGGGACGCGGATCGACCAATAGCGGCGACATTTGGCCTGTCGCCGCTAAAGGT
ATAGAATTCTTGTAGTGTATGTGTTACAATAACACAAAAAGCATGTATGCGTATAACGTT
AAACGGGGGGATAATTACAAAATGACAGTGGTAATAAAATTGGACAAGAGGATTCAGAAA
ACTGTAGCAATTTGAGTCATAACACCAATGACGGTTTTAGTAAAAATTCATTGAACTAAT
AGGGAGTAAAAGAATATCTCTAATGAATATCGATCATTTTCACTACATAATAACACCAAT
GACGGTTTTAGTAAAATTGTAGACTTGTAGTTTCAATGACAACATCGTTCTATAAAACAG
GAACACGAAAAATGAAATATTATTTTTATGTTAAAGTAAACTATAGAATTATACGTGTAT
TTTACATAAAAAAAAAACTAAAAAAAGCAAAAAACAATGACAATATATCATAAGGCACTA
ATTATCTAAGTTTGTTACCTCTTATTATATATGGTTACACTTGTACGTTATAATGATAGG
TTACATACAAAAACCTTATCTTCAAATAAATATCAAAAACTTTTTCATAAACATGTGTTT
ATCTCTAAATAAATTGACCAGCGACGGATCCAGAAATTTTTTAAAGACCAAGGGTATTTT
TCATAGATTCTCACTAATTTTTTCAAACTCATATATAGGTTTTCACTAATTTTTCCGGAA
TTGAAAGGATTTCCGGAACCCACAAAAACCCCTTGGATCCGTCCCTCATAAATTCTCACC
TACCTAAGCATTACTTCATTGATCAAGTACTACAACTTCTTCATTTGATGCCACCAGCCT
CACTTTAACTCATCTCCCACAAGCATTCAATAGCAGTAAATGAAGTAGGTAACAATCCGC
ACCTACTTAGAAAATAAATCTTTAGATTAAATCAACATCTTCTACTTCTAAGATTAGCCA
TCTTTTTTTTTTTTTTTTTTTTTTTTTTTACTTCTAAGATTAGCCATCTCTCACCTTTTC
CCTGCCACTCACTCGAACTCTATTGAAGTAGTGAAAATCACTCAAACTCGATTAAGTAGC
ACCATCATTCATTTCTATGATCCAGCATCAAAAGTCCAAAAAAAAAAAAAAATCATTATT
ATCTTTTTCATATGTTCATTTTTTAGTTCAAGTCCATGCTCACTACTTCTTTAAATTGGA
ATCCACAACCTAGAAACTTCATGGCTTTTGATATTTCTACATTCATTAATCTTTCCCATC
TTCCTAGTTTGATCTAACATTACGGGGACTAATGGCAATAGTTATGACGTGTTTCTGAGC
TTTAACATGAATTCTACAAATAAAACCTCTGCAACTCTATGTAGCCCTCTTCTCCGCCAA
AAATTTTCTTTCAGGTATGCTTATAATCTTCATAGTTGGGTTTGGATTCATGTGAAACCA
TTTACATGTGCAAAAGAATTTGATAAAACGGTATTTAAATAAGATCTAAACATTTTTTCT
GGTTAGGTGACATTAAATACATGTGAATGAAATTTGATTAAAAGAGTTTCATTTTGTTGC
ATTCATCATGATAAAATCACTAGTTGTAGCACTTTAATTGGAACCCATTTTGACTCATGA
CCCGACCCGACCCGTTTGCCAGGTCTAATATGTAGTATGAACTGTGTGTATGCAATATAT
ATTGTGTATGTGTATATGCAGTATATAATATGCTCCATTTATGTAATATGATACATATAA
TGGAACAACCCAGGTGTTAATTCTGCCATAGGATTCATGCCTCCCTTAATCCCAAACATC
ATATATTGGTTAAATAAACTCCAGAATCGCCGATGCCCCTTAACTTCTCTACTAAATGAG
TTGTTATTCTTTATTATTAATGATGGAACGGGTTAGTTTTATCGATTTTAATGCAGTTCT
GTTGTCAAATTTTAGTAAAAAAAATCTAATGTATCTTTTAATGTAGGGTAAAATTCAAGA
CGAGTTAGCTAGAGCGTAGAGAGATGTGGATGATACTTCACCAGTTGATGAACTCGAGGT
ACTCAAAAGTGCCTTGGGTTATAGGAATGGGCACGTACGCGATGTTGGTCATGTTGTTAA
AAATGTCACCCACGAAATATCGAGCTCATACCCCCGCCAGGACAACAACAACAATTGGAA
GAAATGCAAGAAGAAATGCAACAAATGCGACAAGAAATACAAGAAATGCGACAACAACAA
CAACAAGTGCAAGTGCAACCATTCTCAAACCAAGCAATAATGGAACTACTACAACAACAA
CAACATGTGCTTCAAATGCAACAAATGGAAGCACAATTTCAATGCCGATTTAATGAATTG
AAACGAAAAATGCGTCAAGTTGATGAAGATGATGATTATACTTAGATATTTGCATTAAAC
TTTTAATTTGAAGTTTGTACTCGATAACTAATGTTTATTTTGAAGCTTGGACTTGATAAC
TATGACGAATAATTTGTATTTTGAATCTTTAGTATAATATGTAGTTTTGAAATTTCATGT
TTAAATTCAGTTTAAAAAAGCAGGTTAATAATTGTAAAAAAAAACTGCATTAAAAATAAT
AATCTGTAGGGACGACAAATTGTCCCTATAGAAAAAAATGATTTTGAACTTGGTGGAGCC
ACATATCGTCCCTATACATTTAAACCAATTTTTTTTATTTTAACTTTATAGGGACGACTT
TTGATCTCTAAAAGTTTAAACCATTTTTTTTTATTTTAACTTCTATAGGGATGACTTTTG
GTCTCTAAAAGTTTAAACCAAATTTTTTTTTATTTTAACTTTATAGGGATGACTTTTGGC
CTCTAAAAGTTTAAACCATTTTTTTTTTATTTTTAACTCTATAGGGACGACTTTTGGTAT
CTAAAAGTTTAAACCAGTTTTTTTTTTTAACTCTATAGGGACGACTTTTGATTTCTAAAA
GTTGATATATAGGGACGACACCAGTAAAGACCACCTTAATAACCTGTAGGGAGGGGCCTA
TAGAAACAAAAAATGTGGATACCATATGTCGTTCCTATAGGTTAAAAATACCTATAGGGA
CGATAAGTCGTCCATAAAAGTTAAAAAAAAATTGGCTTCCACATGTGTTTTTCCTTGTTG
TGAAATAGGACGATTGATGTAATATTATCGTTTCATATTAAAAAAAAGTTCATATACGTT
TAACGTAATTTTTTTTGATATATGGATCAGTCTGATGTTAGTTCTCACGAGTAAATTGGC
TTGAAGTCCTACTCAACAAGCCAGCTAGCTTGTTCTTTTAAGTCACCCTAGTATGTTCTT
CCATGTCATCTTAGATCACGGGATGTGGGCTCGACAAGACAGTCAGGGAGTCCGACGTGG
ACTCAGTGGCAAAGCATGCAATTTTTCTGAGTTATTAATCAAATATTTTGTTTGTGTGAA
TTATCTATGTTGATCATCCCGTAGGTGTCAGATGTTCAAGCCATGATGACTTTAGTAGTT
TTCCTTTCTGTGTGACGTAAATTGCACTAGTGCTGAAGACTTGAGGTATGCATCGTATAA
GCAAGAAGCACCTAAGGTGAAGCAAGACCTTGAGGATATAGCGAATGGAGAGACTATGAA
GAGGACGATGAGTCGATGATGAAACTTGTATCATTTGTGCAACCCAAAAATGGTTCCAAG
TTGTGTAACGTGTTACAATGTGTTTAAGAAGTAATGAAATTGTTGTCTTTCGGTGTTAAT
TAACCAGTTGAATTACTAAAAACAAACTGATATAAATTTGGGGTATCCGGTGAAGAATAT
AATCATATTCCCTCCAGATAAACTTATACTAATTTAGATTATCCGGTTTAGAAAATTAAT
CTCAATATTTTTTAAAATATATGCTAAATAATAATTTTCTAAATTCATTTACCTGGTCCT
CGGTTAAAGAATATAAAATAGACAGGTATGCGGACAAACAGTGGATATTGTGCCCTCTAG
AAATAAAATAAAATACATACACCATGTTTAAAAGTTATATGTATAGGTTAGATACTTCAA
TTTTTAAGGGGACTATGGGTGGTTCACTAGTGATAAAATCTATCACTCTCAATGTCCAAT
AAAATTATGCCATGTCATCAAACAAATTTCCATCACTAGTGATAGAAATGTAGGAGGGGT
GGAATCACTAGTCATGGAATTCTATCACTCCCATTTATTTTTAATTTTCATTTTAAAATT
ATAAATTTCACTAATTTTTTAATTTTTTATTTTAAATTAGAAATTAAAAATAAAACACTA
AAATTAAAAATTTCATTAATTTTAAGACATACTACTTCAATTTAACATACTAGAAACATA
CAATTTAAAAAAAAAAAACATACTCCTCGTCCGAATCCGGAAACTCCAAACCTAGAGAAC
CTACTGGTTCGATTAAATCGAATCTCAACCGAAAGTGAGTTTCTTCGTTACGCAATTGTA
AATGGATATCTTGTGGAACTTGAACTTGCGTAGGAGGATCCGGCACCCAATCCGGGGATA
TTGCACGCCCGTCGTGTTTGGTCAGCATATTGTGCAATATGATACATGCATACACTATGC
TATGAATTGATTTCTTGGTCATCGAACGAACCGGTCGGTGTAGTATACCCCATCTACCCT
TTAAAACATCAAATGCCCTCTCAACATCTTTTCTTGCCGATTCTTGCAATTTTTTAAACG
CCTTTTCTTTAGCCTCGACAGGAAATGAGGGAGCTTTCACAAAAACAGACCAAGACGGGT
AGATACCATCCACAAGATAAAAGCCTCGTCTGTAATGTCGACCGTTAACATAGAAAGGAG
AGGAAGGTGCGGTACCATCCGTCACGCTTTGGAACAACGGCGACGTGTGCAACACATTGA
TGTCGTTGTTTGAACCTGGAACACCGAAATACGAATGCCAAATCCATTAATCATTCGACG
CCACCGCTTCTAGTATGATGGTTGGTTTTTTGATGTCTCCCCTCACATACGCCCCTCGCA
ACTCTCTTGGACAATTTTTCCACGCGATATGTGTACAATCGATGCTACCGAGCATCCCAG
GAAAATGCCATCTAGCCTCGTGTGCGGCGTAAATACGTGAGATGTCGTGGCTCGTCGGTT
TACGTAAAAACTCGTTAGTATACAACTTAATGACCGCATTGCAAAAAAATTGCAAACATT
CACGTGAAGTTCTGTCAGACATAGCTAGGTATTTATAATATTGATCGGGTGGGTTACCTG
TCGCTAGTTGGCGAATGGCGGACGTGCATTTTTGTATCGGCGTGAAACTTGGTTTGCCCC
TCGCATCGTAACGTTCTTGAAGCCATTCCTCGCTTGCTTCGATGTCTCCAACAATCTTTA
AAAATAATTCTTTGGGTAAACGAAACCGATCTCTAAACGTTTCGGCATTGTATAGCGGGT
TTTCCACAAAATAATCGTTCATCAAAACTTCGTTGGCACTTATACGATCACGGTCGACCA
TCTTCTTCTTTGGGCGGGACGAGTCGGCATGAAGCTCGTTATACACCGACACAAAATAGT
TTAGCGTGTCGTTGTCGGAAGACGACTCGGTATCGGTATCGCTAGACATCGGAAACGTCG
AATCCGTAGGGAATTCCATTTGAGAAAGTTATAAAAATTGTGTGAAATGGGTTTAAAATG
GTTTAAAAGATATAGTTTGGTGTGTGAAAAATGGTTAAAATGTAGATATATATATATAGA
TAAAATGGATAATTTTTTTATTGATTCTTACCGTTTTAAAACGGTCAAATGGTTCAAACG
GTCGGATTTTTAAAATGTTTAACGCGTTGTGGGTGTAACGCGTTTTGTTTATAACGCGTG
ATACTCCTAGTGGCGGCGGTGTAGTGTTGCACTTCAACGCGTGATACTGGTTCATCACGC
TACCGCCCCGAGTCCCCTAAGTAACAAACATTGACCCAGTTGTTACTTGTTAGGTAACAT
ATTTTTAATTTGATTTAAGTAAATGCGGCTGGTTTATTTTAAGGTGATTGAGAAAACCAT
CTCCCTGAGTTTAGAACCTGAATTTAAAGTGAAAAGAATATATAATATTGTTATATAAGT
ATAAATTTTGTTAATAAAACTTACATTCTTATTACATAGTATATGGTTACACTTTTACTT
TATGATGATAGATGACATACAAAAACCCTATCTTTAAACTAATATCTAAAACCTTTTCAT
AAACAATATAAATCTTTGGTGATTGTCTCCAAATAAATTTTCACCTACCCAAACATTACT
CCATTCATAAGTAATGCAACCTCTTCATTTGATGCCACCAGCCTCACTTAGGCCACAAGG
TGTGGCATCGCGCCACCCCGCCACCTCACTTTTTATAGCGCCCCGGGGGCCAACCATCAT
ACCACCGCCGTTAAGAGAGGGGCGCTAAAGGCTCTCCGCCAAGGTGCTAACGGGCGTTTT
TTGGCTTGATCGAGGCATTTGGTCAAGATAAGGGGGCGCTGCACTGAGTGGGCTTCAAAC
CATTGCATGCAAGTTAAAGGAATGGGCTTTAAAACCCCCTATGTGACGTGGCGTTGAGGT
GGCGCTTATGTGGCGTGATAAAGCCTCTCATGACTTTATACAACACCCTCCAGCCTTAAA
CTCATCTCTCACAAGCATCAATCACAATTCCTCTTTCATGACTTTACCGCCCTCACCTAC
TTAGTAAACCTTTACCGCCCTCACCTACTTAGTAAACAATTCTTCAAGACGGATCAGTTA
TGAAACCTTTACCGCCCTCACCTACAAGCATCAATCAGTTATGAAACCTTTACCGCCCTC
ACCTACTTAGTAAACAATTCTTCAAGACGGATCACACTTTAAATACAACAGATATTCTTT
AAAGGAGTTATATAAGACTACAAGGTATGGTGATGGACCATCCTTGGAGGATGATCCGCC
ACGTAGGCGACACGTCATAGTTCTCCCAAGGATGGATCATCCTCCAAAACTAGGGGGCAT
GAGAGGATGGTCCTAGTCATAGTCTTCCACCACTTTTATGTTTTTTATTTTTTTTTAATC
TTCTACTTTTTTTAACATTTAACAAATAAAGTAACAAAATATTTTCATTAATATTAAAAA
ACATTACATAAACTTAAAAAAAATTAAACTTAAAAAAAATAAATTAAAAAAAAAACATAA
ACTTAAAAAACTAAAGTTAAAAAAAAAACTTAAAAATATCCTAACATATTAAAATAAGCT
ACTAGTCTTCGTCTTCCATGTGGTGGGCGGGTTCGTTTTGAACGTTGTTCCAAATGTACT
CCACCAAGTCCGCATGTAGGTTGTGATGTGTGTACTCGTTACGTAGAGCGAAGGCGTTCA
AATCTTGTTGTTCCTCACTAACTGGAACAGAATTTCCAGTAGACGCGTTTTCGTCGTACT
TGCATATCGCTCTCCCTTCGTCTTCAATGATCATGTTATGAAGGATGATACAAGCGAGAG
ATGGGGTGGTAGCGGATAAAAAATGGTACAAAATATGATGAGTTTTTATAAAAAGGGAAG
AGTGGTTTATAAAATGTGAGAGAGATGGGGTGGTAGTGGGTGAAAAGTTGTGAAAAAAAG
GGTTAAAGATGTGAGTATTTATAAAAATGGAACTCAAATGAGGTGTTTTTTAAATTATAG
CCGTTTGAAATTATTTTTTTTTCTCAACGGTCAAAAAGTGGGGGGGCCCACCACTTTTGC
ATCGTCGCAAACGGCTAGAAGCCGACGGAGAGGACGGGACGGGATGGGGGCGGCACGGTG
TTTGGACCGTCGCCGACCCGCGACGGACCAGGGCCGCACCCCATACCGTGTAGCCTAAGT
GCAAATATAAATGAAATCTACACTTCCTCACCTACCTAGCTAACTCATTTAGATCATAAC
AATATTATTTTTTTTCTTTTCCTACCACTCTATCTGCATATATAATCTCTATCCATATAC
GCTCATTCTGAGATTAGCCATCTCTCCACATCTCTTGTTCCCTTCACTTAACTCGAAAAC
CAACGATTTTTATTATTTTCTATGGCTGGTAAGCTCAGTTTTTCATTTTTCAGTTCAAGT
GCATCTTTACATCCTTGTTTATCCTAATCGACAATCATAGAAAACTACATGCCTTTTGAT
ATTTGTATATTTAGTCTCTTCAATTGTTTTCCTTTTTCATCGATCTAACATTACAGGGGC
CGAAGACAATAATACTTACGACGTGTTTCTAAGCTTTAATATGGAATCTACAATACAGGG
CATTTTGTAGGGAATTTTCGGTATGCTAATTATGGAGTGGGCTAAATGCACTACCTTTTT
TACTTTTTATACCCCTTTTCAAAAAATCAGTTTAAAACTTTTCAGATTACATCGTTTTTA
AAATCATATTTCTCATAACTGATACTAAATCGAAAGCACGGAATTCTCTGTCATGTAAAA
ACGTTTATACTCTAAAAGAGACAATGGAAATGAGCTTTTTGAGATAAAACACAACCTAAA
TTTACCTATTTTTCATATTAAGAAAGGGGTAAAATATACAACTCTACAAAAAATGGTATG
TTATAAAGCACAATTAGAGTTTATGCTATAGTTTATATTACATTTGTATCATTTTTAGAA
TTTTACAAGTATTCTTTTATATGCCTTTTTCAACAGATGTCGGCCAGCGTGAGCCGAATG
TGGAATTTTAGGTTGCAGGTGTGTCATTCATACACCCTTTTCATTATCTTTGATCATTCA
AACTTTTATCCTTTCTGGACTGCAAACTAGTGACTATATGCTGATATACAAGGATATGGT
GACTTGGAACTGTGTATGCATGGATATAGTAAAAACCGTGTTGAGCATTAAAACAATGAC
AAGAAATTTGGCCATCTATTTCTTTAATCAAATGATGGTATTTGTTACATATCACCCCTT
CAAATTAGTTATGTTAATTAGTATTAGTAAGGGTATTTTGATAACTTGTTAATTTGGTAA
AAGATTGCATTTAATATGATTCCATGTAATGTCGCATTCACTTTCAACAATCCAATTTCA
AAATCACCTGCTCCATCTTCGAATATTACACCATGATCTTCAGCAATTATCATCAAGGTC
GATTAGTTTGCCGGAATCTTCACAGCTGCCACAACCATTGCTTAGTGTCTCCACCTAGGG
GTGTTTAAAAAACTCATGGCTCGCATCTCCCTCGAAACTCGCTCGAAAAAAGTTCGAAAA
AAGCTCGGCTTGAAATTGGCTCGGTTGTAAACCAGCCAGCTTGGCTCGGTTTGTAAACAA
GCCGAACTCGAGTTTGGCTTGGCTCGTGAGCTCGTGAGCCGGCTCGATAAGGTTTATATC
CTTATTTTTTTGTCCCACATTGCTCAGAAGACAAAAACTAAGAGAGTATCTTCTCTATAA
AAGAAGGTACAGACATTATACAAAGTTCGCTAACAATTTATACTTGCATAATTCGCCATT
TGGTTAAATTAAATTGCAATTATGGTCCTTAGTCTATGAAAAGATTCATTTTTAAGGATT
TTAAATACTAAATTTTGCGGTTATTTGTTAGTTCGAGCTAGATCGAGACGAGCCGAGCTA
GCTCGAATTTTAATGGAGTCGAGCTCGAGCCTCAAATCTCAGCTCGATTTGAAATTCGAG
CTCAAGCCGAGCTAGCTCGAACTCAGTTCGAGCTGGGTTAGACTCGGCTCGTTTACAGCC
CTATCTCCACCAATGCTCACCGCCACCGTCAGTTTAACTTGTAAGTTTGATCGACACCAG
GTGACCTTAGGGTTTCTGAAGTGGGGAGGAAAGAAGCACATCAAGATCTGGACTGACTTA
ATTGGTACACTCACACTCACCAACAAATCAATGACCTGTAAATCAACAATTTGGTAACCT
AATCACGATAAGCTCCACCATTTCATTATTCGTTCAATCGCCGGAATCTTCAAGACCGAT
ATATTTGGCGATTAATCGATCTTAATGAAAAAATATCATCAGCACTTTTTTTCTAAAATA
AGCAGCACACGAGCATATATAATCGACACTTCAATGCTTGTGTGCCTTTGTGGGTTCGTT
CATCTTCTGTATTTATTAGATTGTGTGATGTGATTGTGGTGATTACAAATATATTGATAT
AAACACAAACAAATTGATATTTCAACATTTTATATATATGAAGGAAACAAGATAACTAAG
TTAGAATAAATTGCTAAATGTAGTTAAAAGGTTGAGGGGCTAGTTGTGCAAATAGAAAAA
AACATCCACCCAGTGTCACGCCTCTACGCGCCCCTCCTTTCCGCCCACTCACCCTCGCAA
GCCTCACACGGGCCAGTGGTTGACACCTACTCGCCTTTATCCATTTGTTAAACCCGGCAA
ATTTCTAGGTCAATTCTGTACATTAATCTAAAACATGCTTATTCAATAACATGCATTGAA
ATTATTTTGAGTAAATTACAAAACTCGCCCTTTATGTTATCACCAGATTACAAAATGTGT
CATTTATCTTTAAAAAGTACAAAAAACGTCCTCTATGTTTGCAAACCCTTGCACATTATG
TCCTTTAGCCGTAACTCTGTTATTTTTCATGGTTAAATCAGACCAAGTGTACCTCACATG
AGGGTATTTTGATCATTTTACCATTTATTTATAATATAAAACAATATACATCCACCAGAC
ACACACAGTCTCTCTGCCATCACCTCCACCAACCACTAGCCACCACCATTACCTCCACCA
AACAACCCTACCAACCACCACCATGACCACCGCACCACCTCCATTACTACTCCCAAGAGC
CACCACACCCACCAGCCTCTGCACCACCATGACTACCGCACCACCGTTTTTATACTTTTT
GAAGACAAAGACACACTTTGTATTTTATGTTTGCACCGCAGGCAGTTTGAGCAAAAATCT
CCTGAACAAAATCTCGGGGTACCTCCTAGTTATGAAGATGTTGTGGCTAGCGGCCGTAGC
CCCAATTATAATAAGAGGTATAAATATATCTGAAGAATCTTGTATACACACACAGATAAC
CAACCTATCCTTTTACATTACTTAAGATTTAATCTTTTTCTTTGCTATATGAAGGGACAG
AGAGACGAAATCTGTATCCCCACCACCTGTAACCACCAGTCATGAAACCACAGTTTCTAG
CGCCCCTCCAGCTGCTCCAGCAGCTATTCCGCCGCCAGTCGCCGCTGCACCTCCTACAAC
AGCTCCATCACATCCACCTGCCACCACCGATTAATAATCAACAAATACCCAAAACCCACC
ACATCCACCACCCACCTGCCACCATTGATTAATCTCCAATCAATTAACCAACAAAACCAG
TGGCGGATCTTGCCCGTTGAACGTGCCAGGGTCAAAAGACACTCGCACTAAAAAAAAGCC
CGGGCAAGCCCGCGCCAAACATAGTATATATAAAAAATTTCGATCGAAATAAGGAAAATT
AGCACTACGGCCGAAAAACTTGCCCGGGTCGTAGCCCTGACAGTGGCCTTCTAAGAACCG
CCCCTGAACAAAACCCATAAAATTAAACTAATACCCACAAAAAAATCTAACCTTTTAGAT
CATTTACATCCGGTGGCTCGTGGTGAGAAACAGTGGGGGAGGAGGTGTTAACCCGGAGGC
GGTGGCGGGGGTGGTGAGTGGAGGCGGTGGCGGAGGTATTGGAAAGAGTATATTTTCCCT
TATTCTCCTCGTAATCATTCCTTTCTTTTGGCCTTGTGTTTAGGAACTTCCATGTAGGGT
TTCAAAGCCTCTGTATTATATAGTCTCGTTCTTTTTCATTGTAAGAGATACAGACACAAA
AATACAAAACAATTAAAAGAGCTCTTACCATTGAAATTATGATGGTATCAGATGTGACGC
CTGTGTCATTACGACCATCACACAAATGCAAATCCAATGAAATATTGTGTTTCATACTTG
GGATTTGTATAAATATGTGTATCATTTTCACATATCAATTCTTGTTCAATTTTGAGCTTT
AAATCGCTTTCTGGAAGGTTATACGCGCACTGGTGCGTAAACGTAATCAGTTTAATGCGA
CAAACACTCTGGGATAGTGAAATAGGCTTAACATACCTTAAATAACCTTTACATAACTTA
TAAATAAGTTTTTGAAGGTTTGGTATGGCAAAAACAAGTTTATTCGATCGTAGGGACTAT
TTGCGTGAAACTTCGAAACTATACCGATTCGTAAGGTGACGTACAGTCCGGAACTTGATC
ATAAGCTAAACATACCCCGCATAACCTAAACATAGCTTAGAAATAAGCTTTCAGTGGTTC
AGTGTGCGAAAATATGCATACATGATCTTACAGGGACTAAAAGTGTCAAAAACGGCGTAA
GTTTTCATTTTCGCGCATATCTTACGTTCTGACCCCATCTGAACATCCAAAATTTTTGTA
CACACTAAAATATTTTTATTTTAGTGATCTGCATGCAAAAATACCATTCGTCGCTTAATT
TGGTTCGTTTTCGCGTCCGTTTGAGTTTCGTCGTAATTTAACGAATAACGCGACCGTACG
ACCAAAAGAGCCGACATCTGAGAGTTTTCCGAGCACATTTTGAGTCCTCTAAACTTTATG
GACCTAGTAGAGCCTTGAAAATGGCTTAACGGGGGTCAAAAAGGGCTGAAATGGGCTTAA
TACAAGTGCAGGGACCTAAACTGTCAAACTTGAAACTTTTGCTGATCTGGGGAGGCCAGG
CGGGCCGCGTAAGTGTCCCCCCATACCTTACGCGGTCTGTGTGAGCATGCCAGCGACCAG
AAATTGATTTTCAGCAAACTGTTTGAACTTCAGGGGCTGTTTATGTAAATTTCTTGGTGT
GTTAACCAAGTTAACACCTCTCCAAGGCTTCTAACCTGCATCAAACACCACTTGTATGGC
TAGGATTTCTTGCTTGGAGGTTACATAAACACTTGTCTTGATCTTGTTCTTCATGCACTA
CTATAAATCGCAAGCCATTTCCATTCATTTTGCTCACACTTGATCTAAAATTCTCTAAGT
TGGGGTTTTTATAACTTCATACCTGAGAGTTTATAAGATCAAGTTCAAGCAAGGACCTTT
TGTAAGCTTCCTTCATTCTTTTATTGCTTTCTAGCTTAAAAAGTCAAACAGTGTTTGACT
TTCAGTTTTGACCATTAAATGGTCAACGCAAAGTTCGGTTGAACTTTGCAACGTGATTGT
AATCACGATGGTTATAATCCTTAGTGATTATACCTACTGATTACCACGTTAACTAGACGT
AGTGACGAGTCAAAGTTTCGGTCAAAATGTGTTTTAGCACGCATTTTGCCATGGAACTAC
TTTTAGGTATTAAAACACTTTGTTTTGATACCAAATCAGTTTTCTAAATAGGTTAAACAT
GTTTTGACATGTTTAACTCGTTACTATTAGTTTAGTGCTTGTTTAGGGTCGTAAGTTAAG
CGGTCTAAACAACCGCTTAGACTTTCGTACCCGACGCGTTTGGTCGATCATTAGGATCCA
ACCAAGCTTGCTTAGTGATCATAGTTGCATAGGGAATAACCTCTAAGGTTATACCTTATG
ATGACGTAGGATCGGTTAGTCATTTGTTAGTTAGCTTATATGCCCATAGGAAATGACCAA
AATGCCCTTTTGAAGCATAAATCCGTATTTTGCATATGTGATCAACTTTTTGACATATAA
TCCGATTTAGTAACATGTTTAGGCATAATTGGGCATGTAAGACTTGACATAGCACATAGT
TAGCTATCCGACCATAGTTTTACGCGAACGACGCATTATAGTAGCTTATACTACCATAAT
GGGTCGAAACGGGTCAAAAGCACTTAGGTAGACTTCCAAATCAGAATGTTAGCTCTATTA
AATCATACCATATGAGTTCAAATACTCATTTGATTTATAGAACACCATTCTATCCTATCT
CCCGATTTAGGATCCGATTGTATGACATAGTGATTCCATACTAGGTGCCACTTGATTTCC
CGAGCTTTGTTAGGACACTTAATCAAGGATACTCGCAATCTCAAGTGAGTACATAGTCCC
CTCTTTTACTGCTTTCAAATGTTTTGGGGTGAAACATATGTGCCTATATGTTATTTTCAT
GATTTCAACTATATGATTACACATGTTTAGTCCTTATTCTTTTGACAAATTAAACAATTT
TCTATGGTTTAAACACTGATTTTCAAACTTGTAAAACTAATTGTTGGGTTGTACTTATTT
TATACATTCACCAAACCGATTGGTAGTACGATATAGCGCTATAGGACTAGACACCCCATT
CCTGTTGTATGGAATGCCAGAAACCAAATTTTAACCTGATAGAAATTGCCTTTGTGGTAT
TTCTATAGTCTCCAAAGTGTAGTTTGATACACTAAGGTTTGAATGAATACCAAATCACAA
TTTCTTTTGTATATTTTGATATACTACAAAAGTAAAGTTTGATGTGCTCTCAAATGTGAT
CTACCAAAGTATATTTTGATATACTATGTACAAAATCCAACATATGTTTTAACATGCTAC
TTTGTTATAAACCAAAGCATAGTTTGATATGCTACTGTTTACTAAAGTATATTTTGATGT
ACTACCAAAGCATAGTTTGATATGCTATTTTCAAACCAATGCATAGTTGATATGCTATTT
TCAAACCAAAGCATAGTTGATATGCTACTTTCAAACCAAAGTATAATTTGATATACTACC
TATTACCTATTTCAAAACTGAAGTATATTTTGATATACTACTTATGCGGTCTTTTCTAAA
CCAAAGTATATTTTATATACTACAAACCTTTTATCAAGCAATGCATTTTAGAAACAAAAC
TTTTTACAAGGATTCATGGCTATTTTTGGCAAAACATAAAACCTTTTTCTTAAGTTAACT
AAAGACATGAATCTAAATCAACAAAACCTATGCTACTGACAGACATTTTTATGTTGACGT
ACCTATTTTCATATATATGTTTCAGGTACTGCTATGTGATGGTTGTTGATGCATGCTACA
CATAGGATGGACTTGTGCCTTAGCGACTTTAAAACAGAGAAACAATTATTTGTATTATCT
GAATTGTAACAAAACATTGAGTTCAATAATTCAATAAAACAAAACTATTTGATCCATGGT
TGTGAAACAATGATTCTGTTACAACACTCCCCGACGTTTCCGCCACGATTTGTTGTTTTA
CGTGGTCAGGGTGTGACAGAAAAGTTGGTATCAGAGCCAATGGTTATAGGGAATTAGGTT
ATTAGTATTGCTTTGACCTAGACTATAACCTTCCTAGGACCCTAACACAAGTTATCTTGT
GTTTAGACTTAAAACAATACATTTCACCTATCCTTAAGTGATAACCACAACAAGAACACA
ATAACAAATCCGCATAAAAAATTAATCATCTATTCCTGGATGATTGATTATAAGGTTTTG
AACCCTTCCAGTTTGATTCATTTTTGGCTTTGTGCCTTTTGAGTTTTTCAAAATCTCGTC
AAATTTTGGGTCTAAATAATGTGAACACGTGCAAACTAGAAGAGTGAATGCCTGTACCCT
GAGTTTTCTGTCTAAGGCTAGAGTGTTCGTACAAATCCGCAGTATCGGACCAGTCACTCT
TACCTGGGAACTCTTGGGGTGAGTGTTCACTTATAGGCGAGCATGTCTTCAGTGATACAT
TATATTGACCTATTTACTTTGATTTGTCACAGTGTCGTTTGTTTGTTTTAAGTAACGAAC
AAATGATCACAATCCTTATGCCTTGTCAATATTCTTAACATCCAGTTTTGAATATCCAAT
AACATCTCACTCATTTTCCCTCATGTTTCTTTGCTCTTTTAGAATATGCCTCCTCGACGT
GATTAAGCTCAGGATGCCGCCATGGCAGCCTTAATCACTCAGCTGTAACACCCCGAAAAC
GGGGTTGGTAATCAAACTCCGTTAATACTAAAAGACGGGTATAGTACCGTTAGTGGTGAA
ATTTACTCGGTAAATATTAGGATTTATTTAATTAATCCTAATATTAAATAAAAAGTGAAT
AAAAGCTTTTAAGGAAATAAAATGGATAAAAGGCCCGGGTTAACGGGACCTAAAATAAAC
TTAGTCATAAATATTCCCGAACCCGCTAAGTTAACTAGGAATATTAGACCTAGTTAATAA
GTGGGAATATTATTGAAAATAGTTAGGCTGTGACCTAATTAATAACTAACCAAACACGAG
GGACCAAAGCCGGGTAACTTGAAAATGGAATTATAACTTGAAAAAAAAAATAACATAACA
CACACACTTGATGTGTGTGTGCGTGCGTGAAGAAGTCCAGGAGAAGGAGCAAGAGCTCCA
AACCCTAGCTCAAACAATCTCAACAAATTGAAGCTCAAATCAAGACCCAAATCGATGCAT
GAACACATATAAATGGTCACCTAGTCGTGGGGATCATAAGGTATGTCGAATTTCTAACAT
TCGTGAAGTTGTAAAAAAATTTGATAAACATCCTAATCGCGAATTAGGTATGGATTAGAG
GAGCTATGGCTAAATTAGTGATGTAGACATGCTTAGGAACTAAACCCTAAGTGAAAATCA
TACATATGATGTTATGATTTGAATGATTTGATGATTTCCCATATATATGTTAAGTGGGTT
TTCATGATAAAATGATGAACACTTGAATTTGAGTGTTTAATTGTGAAATTTGAAAGATAG
GATGCAAGACCTAGATGTTGTTTATAAACACTAGACATAGAGATTTGATTCTTGATGTAA
ATCTTGGTAAAATAGCTAGTTATGAACTAGTTAGTAAACATGTAGAATTATGCACATTAG
GTGTTTGTTAAAATGCCTAAATGAGAACTAAGTGTTGATAATGTGCCTAATTGAGTCTTG
TGAACTTGATAGTGCAATCATATGTGTTAATTGGTGATTTGACTTTTAAATAGTCAAACC
GACCATTAATAAGATCGAATGGTAATTGTGATAGAAAATATGTAAGATGGAATAGTCATA
ATTAATGATGACTAATATAACTTTCTTACGAATTATGACGATAGTTTGACGCTTGACAAG
CTAGGTGGGAAAGGAAGCGGGTCAAACGAAGCAAGCATGAAGGAAAAACGTTATTCGGAT
GCAAGGTAAGTATAGCTTACACTAGTCATATAGTTCAGAATGACCTTTTTGTTGTTTGAT
TCCGAACAAGACAAATGGGAAATTGAGATATGGTGTTCCCGGTGTGTAGTCCTAGGGAAC
AAGATAACCCATAAGGGTAAAATTGAAATTTGGACACTTGTTGACAATAATCATTGGTTT
TGAAAGATACATATTACGTAAGCCTTAATAGGCCAAAAAGCGTTAAGAGGTGGTTATAGT
TAAAACGACCGTGCGGTGTAAATCGGAACGAGTCGTGTAGACGAGATGGCAATAAGCTTT
ATCTCGCCAATATCATCGGTCATTTAGACCAATGGGTCAAAAGGTGGAAATACCACTTTT
TGACAATATCGACTAATGGTTTGATGAGTTGTTTGATTTCAGAAATAAATATCGAATGGA
TATTTACATCGCTATTACCTAGTAAATATTGAGGCAAGGTACTTAAATGGGTCAATGTAA
TGATCCGAGCCAGGTACGCATAATAAGAAAAACTCTCATTTAAATGTAAGGCTAATGAGA
GTTAAACGAAGTCTAAATTAAGTTTTTGGTTACTTTAATAGTTAAACCAAATGTTACGGA
CGATGGTCATTATATTTGAAAGGCCTAGTGCCCTTTCAAATAAAATCATAGTTAAAAGAT
CGGAGTTGGGTTAAGCAAGTAACTAAAAGTCATTCGTCGTAAATGAAGGACTGATATTGA
CCAAAACGCCCTTGTAGGCTAAATTGAAAAACAACCCTTAAAGGTTGTTTGGAAATGAGT
TTTACAATTAAACGATTACTTAGGAGGAGTATAGAAGTTGAAAGATGTAAAACGTTAGTC
AAATGGCTCTATTCGAGTCTTTGCCGTAAAATAACTATTTGAAGGGTAATTTCTGGTATA
TATAAATCACCACATCGAATCCACCATAAATATAGTTGTGGTGGAAGATCCTTTGTTAAG
AAATGTGGATATATGCATTTAGAAATGAATGAAAGCAATTGGTGCTTAAAATATGCTTGA
ATACCTCAAACGGGTCAAAATAAGCATATGGGTGAAAATGGGTTAAAGAATGTATATAAT
TCTACAATTGGAACCCAAGATGTTAGACATCTTTGAATTTAATAGGTTTATGAGAAATAA
GAGTCAAACAAACTTGTATGTTTGATAAAATCACGAACGGGTCAAATTTTGGTAAAGGAG
TAATAAGCCGAAGACTTAAAAGTCTTGAATTTTATCAAGCCGGATGTTGGATTTTAACTC
CATATGATGGAGAATCAAATTACAAGCATGTAGGAAGAAACAGTAGGTCAAACGGATAAG
CGGTTTGATAGATACGAAAGATTTCGTGTCAAATTACGGCAAAATGGAAAGGCTGAACCT
AGGGTCCACCGTAATTTACGGTCCCACCGTAATTTACGGTGGAGATGATTTACTTACGGT
GGTGGCCCACTGTTTTACGGTAGAAAAGCTTGAACCCAGGTGCCACCGTAAATTACGGTC
CCACCGTAATTTACGATGGAGATTTTTATATATTTTGTTTTTTTTATTTGAATTGAAAAA
TCAATTGTTTCCCGGACATCGTTCGGACATGATTTAAACCCCGTATGACTAAAGCATTTC
ATGTTATTGAAATGTAGGTACTTTTGGATGCCGGAAGACTATCAAGCTCAGTGAAGAACC
GAACACGATAAAGACACACGCTTCCGCACTTTGCCACGTTGTAAATTTTAAACAACGAAT
TCAATCACGTGATGTAGAATAACTTATAATTTGTAAAAGTTTTAGTAAACCCGTATTTAT
GTAGTATGTGTAGTCTTAACTACACATCTAATTGTTGGTATTACATATAAAATCGTTAAT
TGGTAACTTGGGTGTTACATCAGCAAATCGCTGTTGTACTCCCGAACCTTATCACCCAGA
TTAATCGGGCAAACAATAACAATAACAATGTTCAGTGCAACTTTAAGACATTCAACTTAG
TTAAGCCACTTACATTTACTGGGTCTGAAGGAGCTACTGGGATCCTACAGTGGTTTGAGA
GACTCGAAAGCATGTTTCGTCAGGTACAATGCCCAAACGAGCAAAAAGTTGAGTTTGCGT
CGAGTGTATTCCAGAAAAGAGCACTCACATGGTGGAAACAGCACAATGAGGGAAAGGGGT
GCTGATGTGGCGATGGCACAAACCTGGGAAGATCTTCGGGCTCTAATGATGAAAGAATTC
TGCCCTCGTCATGAGCTTAGGGCTTTAGAATGGGAATTTAACGATCTCAAACAAGACAGA
AGTGAACATCGAGCCTACACTGATCGTTACGAGGAATTGAGTCTGTTATGTCCTACCATG
GTTACGCCTTTGGATAAGGCGATTGAAAGGTACATTGATGGCCTCCCTGACCCAATTCAA
GACATTGTTACCGGTAGCAACCCTACTACCGTCAGACAGGCCATTGAACTATCTACTACC
CTGACTGAATCACAAATCAGGAAGGGTAAACTTTTCAGAAAAGGCGACCAGAAACCATCT
GACAAGTCAACACAAGAAAAACCAAAGGATAAACAGACCGAGTCCTCTAAGAAGTCGAAG
AAGCGTAAGGCTTCACAAAACTTCGCAGTAGTTGCTCAGAATGATCAGGTTGCACCAAAT
CAGCCAGCACAGCCTCGTGCTAGCAACAAATGCAACCGTCATCATGTGAATCAGACACCG
TGTCACAAATGTACCCACTGTGGGCGATTGGGACACTTGGTCAATACATGTCGTCATGTT
ATCCAAAACCAAAATGCTGCAAATCATGCTGTTGTTCAGGCACAGTTTCCACCTGGATCG
TGCTACAACTGTGGTGATCTTACTCACTACCGAAACAAATGCCGAAGACTTGTTAATGCA
AATCCAGCACGCGGACGAGCATTTCCACCTGGATCGTGCTACAACTGTGGTGATCTTTTG
ACATTTGAAACGATTCAGCAGTTATATAAATAAAATTGTTGTTCCAATTTTATTTCCAAA
ATTGACACGATTGTGTGTGTTGACATACCCCTACAATACCGACACCGAAGAACCATGTTC
TTTGCAGAACAAACTTCTCATGTGGTTCTTTCGTTTTGTGATCACTAGTGATCTCCCCAA
AAAAATCCTAAGTACTAGTTTCTTTTAAGAAACAAAGTACAAGGTACAAATTTCACTAGT
GTTGCCAAGGGAAGCTTGCCATCATCTGGGCCATCATCTGAGGCGCATAAGGTTGAAGCC
TTGAAGGCTTCCAGGTGCAACTGGGCAGTTTACCCCTAAAGGTGTGCTCATGACGGCACT
CCATGCCAAAGCTTGTTCCCATGTAGTTGTCGCCGAAGGTGGAAGGCTTGCTACTGGAGA
TTGTAGGAGCCGGTCCAAAGTCAGCTCGTGTCCCAAGGGAGCACTGGTTACAACTGGTTG
GGAAGAAAAGAGGGGAAAAGACGTTGGATCTGACCTCGTATATATGTATGAATTAGGATT
TGGAGGAGGATGGTTGGGACCAGCCTCATTCCTGGACATGGTTGATTGTGAGCTTGTAAA
AGGTAGAGCCGGAGGTCCAGGGGATAGTGATGGTTCTGGCTCGTCATAATCCAGACGGAT
CCTTACTCCTTTGTCTTTTTCCCTAATCACGTATTGGTTAAGGAGAGACCTTAACTCTAG
AAAGTTATTGGCGACCCCTTCGGGAGTAAGGTAAACACGTGAAGGGGTGTTAGAAGCACC
AACGTTAGGGGATGGCACTCCTGAACAAGACGGTATCGGTGTTTGGAAGGTGAGGAACTA
AGGGTATGTTGCTCCAGTTGGAGTGCTTCCCGGTGTTGAGAAGGAAGTCGGTACATCCGC
CTGAGTTTGGCTAGTGTTAGGGGTAGAGGTACGTGGGACTTGATTTACCTCTCCCGGGGA
CTCACTTTCCGACATGATGGTTTTTGAGAGAATGGAGCTACACTACTAGGTCGTTTGAAG
GAAATAAGTGGCGTAGCCCCACGGTGGGCGCCAACTTGTTAATGCAACAAATACAAGACC
AAGGATAGCGATTTGTCTGGTTAGGCAAAAGGCTTGAAGGGCTTCAACTTGCCTCACGCA
GGTCGTGGGGTCCCCCCACGTTTGCAAGACATGGAGAGAGGTTCACTAGTAATGTTTATT
GTTTGTTCAAGATCTTTAGCCGAAGGGTGTTCAGCCTTGGATGCAAGAGCAATCAAAATG
TGTGTGTTGAATGTGAAGAAAAGAGACTTGTATGGAACAAGCGCTCGAGAAGGAAGATCA
GAGATCCCAAGAGAATCAGGACTGATCGGAATGTTTGAAATGCACTAAATGAAGTGTCAT
TTATAGAGAAAGAGATTTCTCAAAGGGGAAACCTTGGATTAGTGAACCCTGCTTGCAGTG
GAAGACTTACCCATTTTGGAGTTGAACGGTTTGGACCTGCGGGTAAAAGGGAGCTTCTTG
TGCATGTGCTCTGATTTTCGGCTGGGAGAGTGGACAAGCAATCAGTGAAGTGACATGCTT
ACTGTTCATGTTCTTTTGCTGTTCACCACAGTTCCCGGGTTATGAAGCTTTCAACATTTT
AACCTTTTAAGCTAAAACGTGTTTTAGTTATTTTGTGAGATCTGAGCTACCCCGTCATCA
TCAGGGGCTAATTTGAATTTGTTATTACAAATGGGGTTCTCACCAATTGATTTAGCAAGA
TATATCAATTTTATAGCTGTCATAAATGGATCATGTTAGTTCTCACCGGTAAATTGGCTT
AAAGTCCTTCTCAACAAGCCAGCTAGCTTGTTCTTTTAAGTCACCCTAGTATTTTCTTCC
ATGTCATCTTAGATCACGGGATGTGGGCTCGACAAGACAGTCACGGAGTCCGACGCGGAC
TCAGTGGCAAAGCATGCAATTTTTCTAAGTTATTATAATCAATTATTTTGTTTGTGTGAA
TTATCTATGTTGATCATCCCGTAGGTGTCAGATGTTCAAGCCATGATGACCTTAGTAGTT
TTCCTTTCTGTGTGACGTAAATTGCACTAGTGCTGAAGACTTGAGTATGCATCGTATAAG
CAAGAAGCACCTAAGGTGAAGCAAGACCTTGAGGATATAGCGAATGGAGAGACTATGAAG
ATGACGTGGAGTCGATGATGAAACTTGTATCAATTGTGCAACCCAAAGATGGTTCCATGT
TGTGTAACGTGTTACAATGTGTGTAAGAAGTAATGAAAATGTTGTCTTTCGGTGTTAATT
AAGAATTACTAATAACAAACTGATATAAATTTGGGGTATCCGGTGAAGAATATAAACGTA
TTCCCTCCAGATAAACTTATACTAATTTAGATTATCCGGTTTAGAAAATTAATCTCAATA
TTTTTTTTTTAAATATGCTAAATAATAATGTTCTAAATTCATTTACCTGGTCCTCGGTTA
AAGAATATAAAATAGACAGGTATGCGGACAAACAGTGGATATTGTCTTGATTATTTATGT
ACAGGTGCCCTCTAGAAATAAAATAAAACACATACACCATGTTTAAAGTTATATATGTTT
AAAATACATACACCATGTTTAAATAAACCATTGGGTGTCAGCCCAGTGGCCACCAGCCCG
CATTCTAACCCGTAGGTGGTGGGTTCAAGTCTTGCTCGTTCCCAATGCCCCTACGGTAGC
AGATTTACCCCAGACTCAGGTTTGCTGGGTGGCGATTTGCGAGGTGGGATCACCTTGGCG
GTTGGGAGGACCGTGGAATATCCCCCCACTTCAGTTTTAAATATATAACCGAGCACAGAA
AGGTATGGTATAACAAAGTTTCGAGTAGGTCTAAGTAACAAACATTGACCCAGTTGTTAC
TTGTTAGGTAACATATTTTTAATTTAAGTAAACGTCGCTGGTTTATTTTTTTGTGATTGA
GAAAACCATCTCCCTCTGTAAAACCCATTATGGTTTCAATTTTTGGTACAGTTTCATCGG
CTTTTTAAGCTCTATCCGTTTCACTAACCGCATCACCATCAATCGGTAAAACCCCACAAA
ACATGTACGTCTTGTAGATCGAGTTATGGTGGCTTCTCCAGTATGGAAATGAAAAGTGTG
GGTTATAGGACACCACCTTTCCGCAAGCCCAGGAAATAGAAATCAAATGATGGCCAAGCC
TGCAACTTCCACATTTGATGACACCCTCAAAACGCGCCTCGCGTTTGAAATCCATTACAT
TTTGGGGGATGGGATTTGATCGGATATGTTCCCAAACCTTTTGGTCACCTCGCCTTACTC
TTATAACATGTTATACGGTTCTTGAAGTTACTGGTCTGCTCTAAGATCGCCACTTAAAAA
AAGAAGGTAGTTAAGCAAGGGACCTGTGGTAACACTACAAGAAATTGGCACCTTTAGCGG
CGATAGCTGTCGCCGCTATTGCCCAGCTTTGTCGCCGCTATTACCTTTTACCAGCGACAT
GTTGCCGCTAAAGGGTCGTCAGTATTGATGGGTCGCTATTGAAAGTAAAAAACCAAACCT
ATGAATGAATATATAATATTATTATCTAAGTATAAATTTTGTTAATAAAACTTGCATTCT
TATTACATAGTATATGGTTAATGGTTACACTTCTACTTCATGATGATGTTTACATACAAA
AATCCTATCTTTAAATAAAAATCTAAAACTTTTTCATAAAAAATATAAATCTTTGGTGAT
TGTCTCCAAATAAATTCTCACCTACCCAAAGTCCCAAACATTACTGCATTCATAAGTAAT
GCAACCTCTTCATTTGATGCCACCAGCCTCACTTAAACTCATATCCCACAAGCATCAATC
ACATTTCCCCTTTCATGCTTCTGCTTTGTACCAAAAAAAAAAGTCAAAACTCATTCGGAC
AATGATCTGCAACATCTTCAATTGTAGTAAATGAAGTTTGTACTGTCCTCACCTACTTAA
CTAATTAGTAACAAATCTTGGAGATTAAATCACCATATTTTGCTTCTAAGGTTAGCCATC
TCTTCACACCTTCTCAATCCCTTTCACTCAAACTTCATTAATTTATGCATCCATCAATGA
AAAGCCAAAAAGCTTCATGCCCTTCGATACTTTTACATTCACAAATCGTAAATTGCTTTC
CCTTCTTCCTTGATCTCTTGATCTAACATTACGGGGACAAATGGCAATAGTTACGACTTA
CAACGTGTTTCTAAGCTTTAACAAGATTTCTACAAATATGAATTTTGCCCGCCCTTCGAA
AATTTCCTTTTAAGGTATGCTTATAATCTTCATAGTTGAGTTTGAATTCATGTGAAACCA
TTTACATGTGCAAAAGAATTTGATCAAAAAACATTAAAAGATGTACAAATTTTTTATTTA
GGTGACACTAAATAAATGTGAGTGAAATATTAAAATTATATATGTAGTTGCATTCATGAA
AAAAATCATTAGTTATTATTAACTAATAAAACATTTGATTATCATTCATAGAGATGTTAA
AAAAGCAGAGAAAATGTCTTTTTTTATGCCAAGAGTTTGTATCTAACCCTTTCCATCAGG
TTCCATGCAGAAAAAAATATATATATAACAGGGAGATTAAGATGGAAAAACAGGTCTAAA
TTTGTTTTTAGATAAAAGAAAAAAAAAACACATAGTAGAAATTAAAGTTTTATTTCTAAA
AGAGTTCCTACGGTATTTGTTATGCCGCTTGATGAGTTATGGTTCTCGTGGATGCATGTT
AGGCATGCGAATTGGATGTGATGAGTTATCGTTCTCGTGGATGCATGTTAGGCACGCGAA
TTGGATGATCGAACACAAGGAGACTTGTAGGCCAATGTTGAGGTTTGCAAACTCAGATGG
CATGGGATACGAAACAAGTCGATCAAAACCTAAAACAGGTTCAAGCAAAGGCAGTTAGTG
AATCTGGCAAGTCAACTTACATTTATGGTCGGTTTAGCAATAGATTTCTGTATGTTTAAG
TTTTAAGTTAAATGGTAGCAACTTTGTATAAAAGCTGTAGAATACCCCTATGCGTTGCGA
GGGGCATTCTGTCATATCGGTTCCGTTCATTACAGTAGCAATACATTACCAGCACTCGGT
ATCACTATCGAAAGTCATGAGTCCAACAAATTATATTTAATAGCATAAATGTCATCACTA
CGTTGCTCTTGTTACAAATGGTAAGGATCACTAATGATTTCTCACTTTAAAGGGATGATC
ATCTTTCTACAGCGATTATAATACAGAAGTGTGGATGAGGAACTTTCTATAGTTTTTCTT
GTTTGAATCGGGTATGGCAAAAATTCCCAAGGTTGACAAGATTATTCGAAACCCAAAACA
GATACATCTTGGACAAGCATTCGAGTATGGAATTTAAAATAAATAAACATTTCGCATGCA
TAAAATGGGTATAGGGTTAGGTGATACCCATCCGATTATCCGAAACCATAAACCCGTTTA
CCCAAATCATAAACCCCGAAAATTTTTCATCATTGAATTTTTTTTTTATAAATATGCAAA
TTTTAATATAAAATACTGGCCGAGTTACATCAATATCACAGGTAAGCAAGCAACAAGCTG
CGCCGCTACCCCTTTCTGAATAGCAAACCCTAGCCTATTAAAGACAAACCCCTCCCCCCC
CCCCCCCCCCCCGTTGATGAGCAACTGCTGTGGACAACCTTTTGGACCCTAGTCAACAAA
CGGATGGCTTCTGGAGCTAGGGAGCCAAAGGTGTCAAAGGCGAAGGGGACAAATGCATGT
TGGTTATCAGCACATGCTTTAGCGTGTTTATCCACCTTTTAAGATTCCGCTTTCCTTATA
GCTTGTCCTACTACAAACTCGCTTTCCCTTAAACCAGCTAAGGGGGAGACTCCTGTGAGA
TCCACACAAGCATGTTTCCCTCCCGCCCAGCCAAAGACGAGCAGATCCGCTGGTCTCAAT
GTAGATCTCCCTTCCATGGGATCTGTAAGGAAATTCACAGGGGCCTCCTTGTCTACTAAT
GCTTCATCCGAGAAGTTTAGTACATGGAAAATGAACTTTTATTTTGTGTATATACTTTGA
TGGTGTTATTTATACTTGTATGCTATAAAATACGAAATTATATTTTTAGATTTATATCAT
CATGAAATTTACATATTTTAGATCCTCTAAACATTTTAAAATTAGATTGCAAAGCAAAAA
AAAGGAGGACTTACAAATCTTAACCGGTGCTTTTTAACAAACTAATTTATATACTTCATA
CTTGATGAGTAATATATACCTAACAAATACCTAGCAGTTATCGTCCATGTATGGGATCTA
TGATTACTAATACTCGTCTTATTGTCATCCCTACCTTGAATCTTCAGTCGAATGAATAAA
TTCTCGGTGCTTTGGATTTTAAAATGACTTGGGATGGAGTTTTGCACAATCAGTCTAGAG
TCTATATTGTGAGATTAAATATATTATTAATATAATATTTAATCTTTTAACCATTATAAT
CATTTATATTATATTAGATCAAAATATATTAATAATCTATTAATAATTAGTTGGTAATTG
TTGATGGACCATATTACCCTTATTAACTAATTAGGTTTCCTCTTGGGTGTATATATAAGG
AGATTATCAGAGAGTTTAAGGGTTAGACAATTACACAATTCACATAACCCTCATAACATC
AAATCGGCTCTATCTCCGAACCGATTCTTCCCTAGTCTCGGTTCATCGCTATCATAATCT
TACACCCTAAGGAGGAACCAGATCATCCTGACAAGTATGTCGAACGCGATGGCTGCATCT
CTGACTGGATTCTCTGCTGGCATGTCTGTTGTAACAGGTATTATTATTTACATGTTTTCC
CTTATGTTCAACAGAACTGATCCAACATGTGGTATCATAGCATATGTTGATAAATTAGTT
CTGTTTTCGTATCATAATCTGGAAAACAAAAAATTTTAAAGCCTTAAAAATCTCGGCTGT
TTTCGGTTTTTTATTTGAGCCGAATCATTGTTTTGAGTAAAGGGTGGTTTATTATGTCAC
TCGAAATCATTATGGGTAAGTTGATATCCGAAATCTGTTAAGAGAAGTCATAAAATTCAG
GTTTCGGATCCCAGAATTATGTTTTAAATTTTTTAGGGTTCATCATATTGTTCTAAGAAA
ACTCGAAAACTTCCTTAAGTTTTGGAATATAATTTAGATTAGTGGGTGTTTTTACTGTTT
TGATCTTAATTTTATCTATTAAAGTTTTCAAAAACTGTTAAAGAGATAATCAGTTATTAT
TTTCGAAATATTTTGATAATTTAGATCAGCAATAAAATAGGAAACACTATCCCACAACCC
CTAAAATTTCGAGTTTTCAGTTATCATCACAAAACAGCTGTTAACAGGGATTCGAGACCT
TCAGATCTCGACTCGAGACCACAAGGTCTCGACTCGAGACCACAAGGTCTCGACTCGAGA
CCACAAGGTCTCGACTCGAGACCACAAGGTCTCGACTCGAGACCACAAGGTCTCGACTCG
AGACCACAAGGTCTCGACTCGAGACCACAAGGTCTCGACTCGAGACCACAAGGTCTCGAC
TCGAGACCACAAGGTCTCGACTCGAGACCACAAGGTCTCGACTCGAGACCACAAGGTCTC
GACTCAAAATCATAAGGGCTCTCAAATCTTTACAACTCGAGACAAGGATCTCGACTCGAG
ACCATAAGGTCATAACTCGAGACCATAAGGTTGCGACTCGAGACCATAAAGATACAACTC
GAGACAAAGGTTGCGACTCGAGACCATAAGGTCATAACTCGAGACCATAAGGTTGCGACT
CGAGACCATAAGGCTACAACTCGAGACTAAGGTTGCGACTCGAGACCTCATAACTAACTC
GAGATCTCAAAACTCAGTCGAGGCCTAACTCGAGACCTCACTCGAGACCTCATTACCTTG
GGCTATTTGATGTGAACTAAAATTTAGTTCGATCCGCACTAACAGGTGGTTTGCTATTAA
ATACTTGGTTTTGTTAACACTTAATTAACTAATCAGAATCAGATAATTTTTTACAAAACC
AAAATAGCTTAACTTGAATGAGCTTCTGATGTATTAATTCTGGTCAAAGCTGATTTAATA
CATCTATTTATTGTTCAAGTATTATAAAAGCTATGTTGAGTATGCATTATCTATTTATTG
TTCATCTATTTTACAAACGTGAAATGTCTTAATTCTGGCCAAAGCTGATTTAATTCATTT
ATGTTTAGCATGCTTGACAAGTGCATAACTAAAGTGATTGTCTCATTTCTGGCCAAAGCT
GATTTGTCACGATTACTTTGCACACATACTTAAATGATTACACTTCTGGCCAAAACTGAT
TTGTCTTCGTTTAAGTAGAATTTTACTAAGTCTATTATTTTGATGTTAGTAATAGACATT
ATCACAGCTTCATAATTAAAATGGTCATTATTTATGCATGCCTTAGTATAACATGCCCTT
AGATCACATTAGGACTTCTTTCTTAGTATCATAACTTGCTCATCTTATTTCCACTATCAG
CACCCAATTGCGGGATTCCACCTTTGACTGGTGATAACTTTGCTGAATGGAAGGATGCCC
TCATGCTTACACTAGGATTGCTAGACTTCGATTATGCTCTTAGAGAGAATAAGCCAGCAG
ATCTTACTACTTAAAGTACTGCTGCTGATCAGATAGTTCATGAAAATGGACTAGATGTAA
CCGCATGTCTCTCATGTTCATGACGCAATCCATTCACAATGCTATTAGAGGCGCCATTCC
TGATTCTGAAGATGCTAAAACCTACCTGGCTTCTGTGGAGGCTCAATTCAAAGGAACATC
AAAAGCACACGCTAGCACTCTTATCCTCAAGCTGGTGATGACTAAATATGATGGGAGGAG
CGGCATTCGCGAGCACATCATGATGATGCATGACATGGCCAATAAGCTGAAAGGGCTAGA
GATGGAAATCAGTGATGGTTTTCTTGTTCACTTCATCATCACTTCGCTTCCTTCGTCCTA
TGAAGCATTCAAGATCAATTACAACACTCAGAAGGATAAATGGACGATGAGTGAGCTGGT
CGCTATGTGCGTACAAGAGGAAGAGCGTATGAAGATGGATCGCACTACTGATGTTGCTAA
CTTCACAACCTCCAACTCTAAGAAGAGGAAGCACAATCATCAAAGAAAGGATGCTTCCAA
AGTCCAAAAGCCCAATCCTAATACAAGTGCACCTTCCAGCTCTAAGAGCTCCTTAGGCAA
ACCCTATTGCAAGTTCAGTAAGATAACATGACATAAGCAAAAGGAATGCCCTGACTTCAA
GGAGTGGCTGGCTAAGAAAGGTAACGATTTTTTCATGATACTTGAGTCTTTTAATTTAAA
TGTTCCTGCTAATTCTTGGTGGTTTGATTCTGGTTCTATGGTTCATGTAACTAACTCTAC
TCAGGGATTCCTTTCAATCCGGAAGCTGGGAAGAAACCAAAGAACACTTAAAGTTGGGGA
TGATCGGGAATTAGAAGTGAAGGCCATAGGAACATTACAATTATTTTTGAAAACTGGTTT
ATGTATTAAACTTTATGATACCTTATATGTTCCTGAGGTAACTCGGAACCTTGTATTAGG
ACCAAAGTTAGACATGGACGGTTTTGTCGTTTCTCATGGTCATTGCAAACTCTCTATTCT
CTATGATTCTGTTGTTTATGGTACTGGCATTCTGGATGGTGGTCTCTATAGATTAGAACT
AGATGATAATTTTTCCAAATCTTTGTTGTCATATAATATTAATGAATCACTCACAAAGAT
GGAAAAGATACGAGACTTAGAGACTTCATCTATGTTGTGGCATCAACGTTTAGGCCACAT
CTCAAGAGAACGATTAAGTCGTCTAGTAAAAGATGAAGTCTTACCTCCTCTCGATTTCGC
TGATTTTGGAACATGTGTCAAATGTCTTAAAGGCAAAATGATATCAGCGAATAAGAAAGG
TGCCACTAGGAGTTCTAATTTATTAGAACTCATTCACACTGACATTAGTGGTCCTTACCA
AATCGCTGGCATAAGAGGACATACTTCATTTATCACTTTCATTGATGATTATTCTCGTTA
CATGTACTTGTATCTTATTAAGGAGAAGTCTGAATCTCTTACAACTTTTAAAGATTATAA
AGCTGAAGTTGAAAAGCAATTAGATCATCAGATTAAAGTTGTGAGATCAGACAGAGCGGT
GAATATTATGGAAGACATACTGATGTGGATCAAGCTCCTGGTCCATTTTATGAGTTTTGT
AAGGGCCAGGGGATTGTGAACCAATACACCATGCCTGGTATACCTCAGCAGAATGGTGTC
GCTAAACGAAGAAATCGTACCCTTATGAACATGGTGCGCAGTATGTTAGCCAACACTAAT
TTACCATTCTTCCTCTAGACTGAAGCGTTAAAAGCAGCTGTTCATATACTCAATAGAGTT
CCTTCTAAGTCTGTCCCTAAAACTCCTTATGAACTTTGGACAGGAAGGAAACCGAGTCTT
AAATATATGAAAGTATGGGGCTGCATTGCTGAAGCAAAACTCTATAATCCTTTCCTAAGG
AAACTTGACCCTAAAACAGTTACCTGCTTCTTTATCGGGTATCCTGATCATTCAAAGGGT
TATCGTTTCTATTGTCCTTCCCATGTCACCCGTATTGTTGAAACCAAGCGTGTTGCGTTC
CTGGAGGATTTTAAGGTCAGTGGGAGCAGTACCAACCCTTACGAAGAATTGCAAGAAGTA
CAAGACGCGGGGGGGGGGGGGGGGGGAGACTCGTCGCTTACCATTACTCCGTTTACTCCT
CTTGTACCCCATGCAACTGCACCTGAAGTCACTGCCCAAATTCCATCTCCACAACCAGAA
CCCATTATTCCTCATAACGAAGGCACATCAAACACTCAAAACCAAGACAACGCTGAACCC
GATAATCAACTCAGGAGGTCATCTAGGTAAAGAAGGCCTACTAATTAGGATGATTATGTT
ACCTACCTGACTGAAATGGATGCTGGAAAGCTCAATGATCCTATCTCTTATAATGAAGCC
ATTAGCAGTGATCAGTCTTCTGAATGGAACAAAGAAATGATTGATGAGCTTGAATCCATG
AAGAAAAATGACGTTCGGGATTTGGTAGAATTACCCAACGGTGTCAAACCTGTAGGTTGT
AAATGGGTGTTCAAAACAAAACTGGATCTGAATGGGAACGTTGAACGCTACAAAGCGAGA
TTGGTTGCAAAGGGCTACACTCAGAAAGAGGGAATTGATTATCAAGAGACGTTTTCACCT
GTCTCTCGTAAAGATTCATTAAGGATCGTTATGGCCCTAGTAGCTCATTTTAATTTAGAG
CTGCATCAGATGGACGTCAAAATTGATTTCCTTAACGGAGACTTAGACGAAGATGTTTAC
ATGAAACAACCTGAAGGCTTTAAACCTGAAGGTCAGGAGCATCTGGTCTGTAAGTTGAAG
AAATCCATTTATGGGTTAAAACAAGCATCACGTCAATGGTACCTCAAGTTTGATGAAGTC
ATGAAGAGGCAAGGTTTTATGAAGAATCAAGTGGATCAATGCACCTACCTCAAAATGAGT
GGGAGTAACTTTACTATACTTGTCCTTTACGTAGATGATATTCTATTGGCAAGTAATAGT
TTAGACATGTTGCATGAGTCGAAGCGGTTACTCTCGCATAACTTCGACATGAAGGATCTC
GAAGATGCTTCTTACGTCATTGGCATCGAAATTCACCGAGATAGACACAAAGGGATCTTA
GGATTGTCTCAAAAGACCTACATAGATCGTGTCCTTACACGTTACAACATGCAACAGTGC
AAACCCTCCGTCGCTCCAGTAGTTAAAGGAGATGTTTTCGGTTCATTCCAGTGTCCGACA
ACAGAGTTTGAAAAGGAGCAAATGAGCCAGATACCTTACGCGTCAGTAGTCGGGAGCCTG
ATGTATGCTCAAGTCTGTACTCGCCCAGATATCGCTTATATTGCTGGAATGCTAGGCCGT
TATCAGACTAATCCTGGCCTAGATCACTGGAAAGCAGCTAAGAAGGTCCTTAGATATCTG
CAAGGGACGAAAGACTATAAACTGACTTATAGAAGAAGTGATCACTTGGAAGTGGTAGGT
TATTCTGATTCTGACTTTGCCAAATGCAAAGATGACAAGAAATCCACTTCGGGCTACATC
TTTATGTTAGCAGGCGGACCTATCTCATAGAAGAGTCATAAACAACAGTTAACTACAACT
TCCACAATGATGGCAGAATACATTGTTGTTTACAACGCAACCTGTCATGGAATGTTGCTT
AGAAATCTGATCACTGGACTCAAAATTGTTAATTCCATTTCTAGACCATTGAAGCTTTAC
TGTGATAACTCAGCTGCCGTTAGTTTCTCGAACAGTAACAGTTCGACTGGAGCTGGTTTA
TATCTCGATACAAAATATTTGTTCGTACGTGAACGAGTTGAGGAAAATAATCTTTGTATT
GAGTATATTAGTACTAAAGATATGCTTGCGGATCCGATGACTAAAGGTCTCCCACCTAAA
GTTTTCGAAGAACATGTATCGAATATGGGACTTACCAAAGACCTTATTTAATGGCATATT
GTACTAGCTTATGTTTTAATTAATAAAGTTTCCTCAGTTTGATTTTGTATGTCTCTAACA
TATGTTCTGCCGGTGTAATGACATATAGACAAATATAAATACAAATCAGACGCTAAAGGG
CTTATGCGTATTTTGATCATAACTATTAGGTTTTAAATTGAGGCTATAGTATGATTAATG
GGGGTCCTGAGTCGAATGATGATTCAACGGCTGTATTTCTCTGCTATAGTTCTTGGTTTA
AGGCTAAAATGAGCGTTAACTCCTGGTCAGGCTCATCTAATACTCATGATAAATGATTAC
TCGGCTAAGTGGAAGAATGTGAGATTAAATATATTATTAATATAATATTTAATCTTTTAG
CCATTATAATCATTTATATTATATTAGATCAAAATATATTAATAACCTATTAATAATTAG
TTGGTAATTGTTGATGGACCATATTACCTTATTACCTAATTAGGTTTCCTCTTTGGTGTA
TATATAAGGAGATTATTAGAGAGTTTAAGGGTTAGACAATTACACAATTCACATAACCCT
CATAACATCAAATCGGCTCTCTCTCCCAACCGATTCTTCCCTAGTCTCGGTTCATCACCA
TCATAATCTTACACCCTAAGGAGGAACCAGATCATCCTGACAAGTATGTCGAACGCGATG
GCTGCATCTCTGATTGGATTCTCTGCTGGCCTGTCTGCTGTAACAAGTATTATTTACATG
TTTTCCCTTATGCTCAACAGAACTGATCCAACATATATAATTGAAACAAAGAAGTAATTT
GCATCGAATTTCAATGCAACAATCAAATAGAAGGGAAACATAGATAATGGTCATAATTTG
TCAGCCTCATTAATACTGATTAACTGAAGAATTACAATGAAGAATGACTACTCAAAGATC
CCCCTCGATACAATACAAGCTCTGTCTATATCACTAGAAACTCTCTTATTTTTTTTTATT
TTTTTATTTATTTATTATTTTTTTTTTTGAACAGCAAACAAAACACTTTTATTCCTCCAG
ACCAAAGAGACGACATATGCTCTCTAAGCAATCATCTAGAATAAATACAAATATGATGAC
AGAAAACATTGCGAACTACCTTGAAAACAACATCTTTAGTTGATAGCCGGACAACTAATA
TATAAGATAAACAAATGCTAAGTTGAGCTATCAGTTGATTAGGATTATCAGTTGTAGCGC
GATCGTTTTCAGCTCTTTGTATCGTTAGTTTAATTCCCATTAGTTGATCTTTATCGGTAC
TTGTGAATAGTCAGTTGTTATAGAGCTTCTGTAGTTCTGATCCTCAGTTCTTTTGATCAG
TCTTTTTAGATTATAAATACTTTAGATTAGTTCTTCACATCTAATAATTCTTCAGTTGTT
CCAAGCGACTGTTTTACCAATTGTGAGTTTTACCAATGGTATCACCGGCTCTTTTATTTC
TGAACAAGTATCTTCCATATACTATTATACTAACAAGTTTAGCCTTACGTGAGATAAAGA
AAAATTACATATAAATGCAACATATTTATGTCATTCTTTTGAGGTAACGATATTTTCAAA
ACTAACATATAAGGGGTAGGGGCGCTCCACTCCTGATGAAATTCCATCACTCATAACATC
CACTCAAGTTCCGTCATGTTATCGAGCTTTATTCTATTACTAAGGGGCTATGTAGCACGG
GAATAGGTACGGGACTGGGGTACGGGGACGATCCGGGTACGGGAAACGGCAAAACTCAAA
AATTCAAGATACGGGTACGGCAAAGGTACGGTAAAAAAATATAAAAAAAATAAAATTATA
TTATAAAACTATTCATACATAATGAACTTGTCTACGTCTTTCAATCAAAGTTAAACACAT
ATAGATAAAGTACTTGAAGTTTTTATTGATAAAACTCTAACATAGATCCGATTTTTTACC
CATAAAAGATATATAAACAATTGAAAAAAAAAACTTGTGAACCAAAAATTAGAAAAAAAA
ACACAATTGACTATCCAATAATAAAACTCACCACCACTTGTGTACCCAATTTAATTAGTT
ATATTAACACTTGATATAAAATGTTAACTTTAGGGAAGTTTAAAATTAAAATTGAACTAA
AAGGTTATATTTGTAACTTTATTTGAACTAAAGGGTTTAATGTGAAAGTTGGCTTTTACT
CATTTGAATATCACCCACACCCACGCCTTCCTCAAACCCTAAAACTTTCATCACCGCCAC
ACACACCTGAAACTCCATATGATCTCTTTCTGTTGATACACGATTTGTGGACGCGACTCG
ACGCGACGTGATTTGGATAATAACACGACATTCCTCCGTCGTGTATAAGAAGATCTCAAG
CGGGCCTGAAGACTTAAAGGACTGTGAATTAGTCCTTGGGCTCAAACAAGGATTGAAGAA
ACTAAACACTTGGGCTGAATTCAAAGCCAACGAAACACTATTGGGCCCAAGCCCATAATT
GGAGAAACACATCGAATGTCGATGAAACACATGTGTTTCATCGACCTGTTCCCTGTTTCG
TCGCATGTTTCTCTATTTCGTCTAGCAAGTTTCTGATTCGCCAAGTTCAGTCTGTTTCGT
TGTGTGTAGTGCTATAAATAGTCTGTAGTTAGACAGAAAATATTAGACAAGAACACAGAG
AGCACATTGTTGAGAGCACACACAAACACGAGGGAACTTTGAGAGTTTACAGAGTATATT
TGTAAACATTGAGCTTGTAACTGAACCTTTCATACATATTAACACAGAGGTGTTAATCGG
TGAATATTGTGTGTTGTGTATTTGCGTGTTCTATCTCGGTTTGCCTTTCCGGTTGGATTC
CGCACAACCGGGTTGGTTTGTACACAAGGATTAGGCGACTAGATCCACCTAGCCGGACCT
TCAAGTGGTATCAGAGCCTTGGCTCTTCTCCTTGTTAAAACCGAGGTGTTCTTGTTGTTT
TTCGGTTTGAAAAGTTCACTTTTTCTGGAAAAACAATTTTAAAATCGGGTTTAATCTTGT
GCTTTTGCTTTGTGTTTTGTTAAAAACCTTGATTAATTGATGTTTACATGTTAAAAATAG
GTTTTTATTAAACATTATCAAGCAAAACCGCATTTCGGAAGTGTGTCGGGTCACCGGAAA
ACTTATATTTTTACCAGAAACTTCATCGAGTTCACTGTGTTCTTCATATATTCATATAAT
CTTCATAGTGTTCTTCAAAAGTTACACTTTTTGATCTTTGAGAAATTGTTTGGAAAGTTG
TTTGTGCATTGAGAATTGTTAAGTGATTATAATATTCAAACCATACCTTGTTTGGTGAAA
GAAACATGCCTTAGCCGAAAGTAGTATCTGTTCTGTCAGGATAAGGTTTGAAAAGTTTAC
CAACCCACTGACAGCTTTTCGACGTAACAGACTGTTGACGAAACAAGTCTGTTTCGCCAA
AAAGCAAACGACGAAACAAAAACTTTCTTTCATCAAACATAGTTGACGAAACACAAAATT
GGGCCTTCAAATTTAGTTTCATCAAGCCCAAAACAAAACACTTAAAACCTTAGTTTCGTC
AAAAGCCCAAATTCTTTTTCACCAAACATCAGTCTCGACGAAACTAAAAATATTTGGGCC
AATTTATTGACGAAACAATAGTGGGCTTGTTTTTGAAAGCCCAAATCAGTTTCGTCAAGT
GGGTTCCTTTTTCAAAAGTTAATTAGTTTCGCCAAACTTACATTGGGCCTGTGTTTCGTC
GAACAGAAAGCCCAACAAGGACAGACTCATTTCGTCAAGATCAAAGCCCAAAACACTTAT
TTCGTCAAACACATGTTACGTCGACATATGGGCCTCACATTCTTCGGGCTTTATAATTAA
ACTGTTGGGATTAAACTGTTTCGTCAAGTTCAAAAATTAAAATAAAAATTCTGTTTCGCT
GATAAACAATTTGTTTCGTCAAGTTTAAAATTACAAAGTCCGTTTCGTGGAACTTGTCTC
GTCGAAACACTTTGTGATTTAAAACAGAAGGCTTGCATTTGTGGTTTAACCGTTTGTTTG
AGGTGTGACTTCCAGGTAATAATTTTTCGTGATCAAACATGAATCCAAGTTGGTGGGGTA
CTCCGGCTCCGGATGAGGGAAAGTATAGAAATACAATTTTATCTCCCTCATGGGCCGAAT
CTCCCGTGTCCACTCCTTCGCAAGCAAATGCTATAACAACCGGTCAATGGGCCTTTGTAT
CAAATCAGAGGCCCAGTATTCAAAGCACTTTATTGAGCGAGAGTGAAACCGGAAGCTCGA
ATCGGCCTCCAAAGTTGATGCATTTAAATGAATATCCGGGATGGGTTGATAGATTTCATA
CATACGTTCTTGGTCAAAATAAAGAATTGTGGATACGTTTCACCACAGATTTCGATCAAG
CGATAGAGGTTGTCGTTTCATCTGCTGCTACGTTTGCAGATCTTCCCGAGGATCAGAAAA
AGACGTATGATCTGGAAAAGAAGGCATATGCCATTCTTACTCAGGCGTTAAGTAAAGATA
TTTATCATCAGTTTGTCAGTTTCAAGACAACGAAGAAATTATGGGACGCGTTGAAGACCA
GAGGGGTAGGGAATGAAGCAACACGTCAATTGCGACACGATCTACTCAAGAAAGAATTCG
ATGGCTTCACGTGTATGGATAAGGAATCGTCGGGAGACATGACAAGTCGGTTCTATCACT
TGCTTACTGAATTGGGTAATTTTGGAGTCGTAACAACTCCAGCAGAGGTAGTGGAAAAGT
TTGCAGATGCGTTGCCACCTCAGTGGAATAGTTTCTTGGAAATTCTGAAGTATAATGGAG
TTTTGGCTACGACACACATCAATGACTTTGTTCAGCTCTTGGAAAACAAAGATCAGGAAG
AAACCTTAAAGGCGAAAAGAGTTCCTGTACCACAAAATCCTGAGATGTATTATGGAACTT
CCAGTACTCCTTCTTCGAGATCCATTGTACCACGCAATCCTGATATGTATTATGGAACAT
CCAGTACTTCGTCTGCAAGACCAGGTTCACATGCTCCACTTCAAACGGCGTTTGTCACAA
GCACCGATTTGTATGGCAATCAGATACAAGTTCCTGTTAAGCCAGCTCCCACCACAGACT
TGTATGGAAATCCATTACAACCACCTCCTCCTGCTCAACAACAAGCGTGTTATGGAAGTA
CATCATCTGCTATCTGCTGGTCAGCAATCAAAGCCAAATACAGTACGGCTCGGCACTTCA
AGCTTTTCAAAGGTCAGTGTAGAAGTAGCAAAGGAACACATGGAGCTACTTAACACTTTA
GTGATCGTGTATTGTGGGCTAGTTGAAGGTCAGTTTGGCAACATTAATCTGACTCAAGAA
GACTATCAGTAGATTGACAAGGAAGAGATGGACTTGATGGATATCAAGTGGGCCTTTGCT
AGTGCTGTGAGGAGGGCAAAGGACTTCATGGAAAGAACTGGCAGAACCAGCTTGGAGAGC
AAGAAAGACACCAAGTATGGTTTCGATAAACAGGCAGTGAAGAGCTTCAACTGTGGTGAA
CGGGGTCACTTCAAAAGGGAATGTACAAGGCCAGCACAACATGGGAACCAAAATCCCTTC
AGAAATCAAGGCAACCAGCAGAACCAGCACAGGAACAATGAGTGTACATTGATACCTGTC
AACAACCAGAGTCAAGCAGGACCATCAAATGCCAACCAGGCACTTGTGGTTCAAGTAGAT
GAAGGTTGTGATTGGTCAATCCAGCTGAGTGGTGATGCTCCAGATGGAACAGCATGTTTT
GCTGAAGTTGTAAAGGATTTAAATCATGCCAGTGGTGGAGAATCTTCCGCCAATGGTGGT
GAATCTTCTGAGGATGAAGACTCTTCTGGTTATAGTAGAAGTTCAGATGAAGAATCCTCG
AGTTCAGGCGATGATCATGTGGGTGAGACATCAAGTGCGCCAGTTGATGCAGATATTGAT
GAGCTTTTGGAGGAAGCTGCAGCAGGAACGAATAGAAGATCTATTTTGGTGGATCAAGCT
GCTTATTCTTCGTCTTCTCTCCATTCAGCCTTTATGGCTAATGTCGACAGTTCATCAAGT
CAGGTATGTGTCGATGAACCCACTGCTGTTAATTGTGATAATTGTTCTAGATTAGATGTT
AAATGTGCTGATCTGGAGGCAAACATGTCTGAGTTGCAAGGCAAACATGATGCTTTACAA
GCTAGTTTGTTTGACTTGCAAGACAAACATGTTTCATTGAATGCCAAGTAGTGTGAATTG
CAAAGCAAACACGAGGCTTTGCAAGAGAAGTATGATGTGACATTTATCCACAACCAGAAA
TTGACCGTGGATCTTTCAAAGTGCACTGAAGCCAACATGTTTTATGAAAACCATGAAAAA
GAGTTTAAATCGGTAATTGAGAAATTAAAGAAAGATAAAACCGAGTTAACAAAAATCGTT
TCTAGAAAACAAACTGACATTAACTTGTATATAACTCGTCTTGAGATTATGCAAAAAGAG
ATGGCTTGTGTGAAAACGGAAAGTGAGGCGATCCAACTTAAGCTAGACAGTTATTTGAGC
TCTAGCTATGTGTTGGATCACATCATTGACGTTCAGAAAGAAAAATGGGATGTCACATGC
ATAGGCTACAAGAAATGTCCACCACCAGTGAGACACAATTATGATGCCATGCCTGACGAG
GAGGATAGAACTTTCTTTGAACCATATGTCCCTCTAGATGTTAAGGAATTTGCAACAGGA
CTCGGATACAAGAAAGAAGTATCATCCGATTCAGATGTATCAGCAGATACATGTGTGTCT
TCTGCTGAACTGAATCAGGATCCTCGAGTCATTATTGAGGATGCTGATTCTTCTGATGAT
GAATCTGATGATGCTATCCCAGCAAAGTCTGATGCGGTATTCAAAGATGAGGACATACCT
CTTGAGAATTACATTCTATGTGATCCTCCTGCAAAACCCGCTAAGACTGTTGCAATCGAG
TCCTCGTCTGCACAAGAGTCGGAGAGTGTGAATTTGCTGTACACTCTTGTTGGTGATGAT
AAAATCTACTCCGACAAAGATTTTCCTATTAAGAATGTTAATCAATCTTTAACAAGTAAA
GTCTTTGAAAATTCGACAAGTAAGTTTTTGGGAAAGACAGGATCTCGTGTTACAGTAACA
CAATGTCCTCCTATCCCAAAGGCTGAAGTTCGAAAACAATTTGGCAATCAGAAATTACCA
ACAGTGCAAAAACAGCAAAATCACACCAAGCCAAAAGGAAAATTACCGGCTCAAGGTCAA
AAGAAGCCGAATCAAAAGAAGAACAAGAATGTGAACTTTGTGAAATCAAAGGGAACGGAC
AAAATTGAAACGTTTGAAAACAAATCTAACTTAGATTTTGTTAAGAAAGCAACTGTACAG
AAAAGAAATGAATCAAACAATTCGAAACCTAGTACCTCAGGATCACAAAGTTCATCATCA
TCGGCAAGACGATCACATGATACTTCGGGGTTTGTTGAACGAAGATCATGTTTTGAATGT
GGAACAATTGGACATGTAATTCGAAACTGTCCATACCTTCATAAACAAAAAGGCAAAGTT
GATGCTCCCCGTGACCAAACTGACCGTAAGCGATCTGTTTCTGTAAAACAAGATCCCTGC
CTTGTGAAAGAAAGGAAAAAGAAACAGAAACGCCAACAGGTCAAGAAAATTGAAAAAGCA
ATTAAAACCGATGTGGTTAACAAAACATCTGTTTCTGTAAAACCAGACAATTCAAAAACT
TCAGACAACCATGAAGTTAAGATTTTAAAGAATACCACTGGTAAAACAAAACAGACCTGG
AAACCAAAAACAGTTACTGAATCAGGGGGACCATCACAATTTACAAATCATCAAAGAAAA
GAAGTTATTGTTGTTGATGAAAATGGAAGACCCAAGACCACAATGGCTTGGGTCCCCATC
TCCAACTAATCAATTGAGTTCATGTGCAGGGTGTTCCAGGAGGAACTATCAGTAGTCATT
GGATTGTTGATAGTGGGGCATCCAGGCACATGACAGGCGACATGAAGCTTCTCTACGACG
TCAAATCTATTAGAGGAGGTTATGTTGCTTTTGCTGGAGATAAGGGCGGATATATTACGG
GTGAAGGAATGATATCCAACGGGATTGTCAGCTTTGATAAGATCAACTTCGTGCAACAAC
TTGATCACAATCTTCTCAGTGTTTCTCAAATCTGTGACAAGCAGTTCTCAGTACACTTTG
ATGCTAATGATTGTTATGTGTTGAAGCCCGGCTTCAAAATTCCAAAAGAATGGATTCTCT
TGTCAGCTCCAAGGATAAATAATTTGTACGTCCTTGATATGAGCCAAGCTATTACTACGT
CTGCACAAGCAACATGTTTCGTTTCTAAAGCCACAGAAAAAGACTCAATCTCTTGGCACA
GACGAATGGGTCACATTCACTTACGCAAAATGAATCATTTGGTTTCAAATGAATTGGTGA
ATGGTGTTCCTCTTAAAAATTTCCATATTCAAGACGTCTGTGTTTCGTGCCAGAAAGGAA
AACAAACGAAGAAGTGACACCCTACAAAGAAGATCAACACGGTGGCAGTTCCTCTTGAGC
GTTTGCACATGGATTTGTTCGGTCCTGTCAAGCACAAAAGTATTCGGAATGATCAATACT
GCCTCGTGATAACTGATGATTATTCAAGATTTTCGTGGGTGGCGTTCATGGCACACAAGA
GTGAAATCTTTGGTATTATCAAAAACTTGATCATTCAGATTGAGAATTTGTATAAGTTGA
AAGTTAGGCGGATACGTAACGACAATGGTACTGAATTTAAAAACCATGCCATGGCGGAGT
TCTGCACTTCAAAATGTATTCTTCACGAATTTAGTGCAGCTTATACTCCTCAACAAAATG
GCGTCGCTGAACGTAAGAACAGCACATTGATCGAGACTGCTAGGACAATGTTGGTAGAGT
CGCAGTTGCCCATTCCATTCTGGAGTGAAGCTGTGGCCTCTGCATGTTATACGTTGAATC
GAGTCCTTACAGTCAAAAGGCACAACAAGACCTGTTATGAGCTTCTTCACAAACGGAAAC
CAGATTTGTCTTATCTTGAACCGTTTGGAGCTCCATGCACAATTATCGATCCTAATGGAA
AGTTTGGGGCAAAAGCAATTGAGGGATACTTTCTTGGGTATGCCACCCCGAACTTAAGAG
TCTGGAATCTAGAGACAAAAAGGGTCGAGGAATGGTCTGAAGTCAGAGTACAAAGGCACA
CTTTGCCAGTCAAATGTCCTGGTCAGCCTTGGATGTTTGAGTACGATGACTTTTTCAATT
CGATCAATGTTGATGCCGTTGAAGAAAATGTTGCGGCAAGGATGTTTTTCGAGAGTGACA
ATGCAACAGTTTCACCAGTGGTTCGTCCAATTCTTGTCAATCAAGAACCATCCTCGGTGA
ACAACAATGCTCTCGACAGTGAGGATTTTCATGATGCTGCCGAATTGAACGAATCTTCAG
AGGATGATGAATTTCTAGATGCAGATCAAGAAGCTCCAACAACAGCAGTTCATGGTACTT
CAGAGGGTACTCCTCCAGTGGATGCCCCTAGAACAGCTGAGGCTACTGCATCATCCTCTT
CGTCAATTCCGGGCATTGATTTAGTTGTTGATCTCAATCTCAACAACCTGGGTATAAACA
TTCCAGTTCGAGATAATCCTGAAACAAGGATTCATAATACCCATCCTCAACAAAACATCA
TCGGAAATGTGCAAAGTGGCATTCAAACAAGAAACATGTTGCAGAACAACAACAATGCAG
GCTTGTATGCAGCGATTCGAGAATCCGGGTAACAAAACGATTGGTCTTTCGCGTGTTATG
TCTCACAGGAAGAGCCAAGAACTTGGAAAGAAGCCATGAAAGATAACTCTTGGGTGGAAG
CAATGCAGGAAGAATTGCAACAATTCCAGAAGCTTGGTGTCTGGAAACTCGTAGAGAAAC
CTGCTGGCTACAAGAAGATTGGTACCCGTTGGGTGTTTAAATGCAAAAAGGATGACCGTG
GAGTTGTTATCCGGAACAAAGCACGTTTAGTCGGCTCTCTCTCCGAAACGATTCTTCCCT
AGTCTCGGTTCATCGCTATCATAATCTTACACCCTAAGGAGGAACCAGATCATCCTGACA
AGTATGTCGAACGCGATGGCTGCATCTCTGACTGGATTCTCTGCTGGCATGTCTGTTGTA
ACAGGTATTATTATTTACATGTTTTCCCTTATGTTCAACAGAACTAATCCAACATGTGGT
ATCAGAGCATATGTTGATAAATTAGTTCTGTTTTCGTATCATAATCTGGAAAACAAAAAA
TTTTAAAGCCTTAAAAATCTCGGCTGTTTTCGGTTTTTTATTTGAGGCGAAATCATTGTT
TTGAGTAAAGGTGGTTTATTATGTCACTCGAAATCATTATGGGTAAGTTGATATCCGAAA
TCTGTTAAGAGAAGTCATAAAATTCAGGTTTCGGATCCCAGAATTATGTTTTAAATTTTT
TAGGGTTCATCATATTGTTCTAAGAAAACTCGAAAACTTCCTTAAGTTTTGGAATATAAT
TTAGATTAGTGGGTGTTTTTACTGTTTTGATCTTAATTTTATCTATTAAAGTTTTCAAAA
ACTGTTAAAGAGATAATCAGTTATTATTTTCGAAATATTTTGATAATTTAGATCAGCAAT
AAAATAGGAAACACTATCCCACTGTCACACCCCCAAAAATCCACCCGCGGAGTACTACCG
CTTGGAGGCGTGACTGACCAGGATCCAGCCACCAATCATACTGAACAAGCATATAAACAG
TTATAAAAGTTTAACCAATACGATTGGTGTTTCAAACAAACAAAGTTTAAGTTGTAAGTG
GAAGCATAAGTTTAAAGTTATAACATAAGTTCAAATGTTTTCGAATAAAACATGACACGC
AGCAATCCGTGTCCCACAACGACTCTCCTCCATGAAAGCTCCAGCTGAGTACCTATGGTC
CTGCAAAGCATGTAGTAACGAGTCAACAACTAGTTGAGTGAGTTCACAGTTAGGTGTTCG
TTTTAGTTGTTTCGAAAACAGTTTCCTTTAACTGGCATTCTGCCGTGGGGGTTACCCCAT
AGTTTAAAAACGTGACATGTTCATTCCCAGTTACTCTGGCATTCCAGCCGTGGGGGCTAC
CCCATGATAGTTATCAGGCATTTCGGCCGTGGGGGCTACCCCATGCGTACACTAGACTCG
TTACCATATCGACTGCTGACTGTAGTCATGTTTATGTGCCCTGAAAACATCAATGTCTAT
CATCATTGACGTGCCCCAGATCCATTAGTTCACGCTTGTCCTCTACGGCACGGTGTGAGG
TTTGTCAGACCTAAATAGCGCTATCTAACTAATGACCCGCTCGCCATTGACCCGGCGATT
AAGTCGATACAAAAAGGAGGGACTTCGTGATAGAGTTTTAGTCTAGTACGAGTTATCCGT
CCATCCGGGCGAGGAATCACATTCCTGAACCATAGCCGTCCTACCCAAGGAGGACGAGGA
ACCCACGTTCCTTAACCCCGTTCCCAACCCAGGGAATCCCATGCTTTGTAAAGGGTGTGA
ACTCACCTTGGTTTGCTCGGTAGTAACACAGAAAGGTCAATCAATTTGCAGGTAATCAAT
TAGGTCCTATCACAGATATTTTTCGTATCAGATTCAAGCCAGCAGTGCACGTATGTTCAA
CACGTATTGTACACAGGTAATAATCATGGCAACACGTTTAACATTAACAGTTCGCAGTTA
ACAGTCAAACACAACCCAAAGTCCGAGAGTGAGGCCCAAACAGTTGGGCTCGTAGTACAG
GCCCAAAACACACGTCAACAGTAATACAGAAGTCCATAAGCTCGGCCCACTAACTTAGGC
CCATAACTAAGCAAGCCCACTAAGGGGTCTCGAGTCGCAACCGGACTCGCAAACGTGGTT
TCGAGTTGTGCTGTTATGTTGATCATGGGTGGTTGCGAGTCGCAACCGTGGTCTCGGCTG
ATCATGCTAAGGTTTCGAGTCGCAACCTGTGTCGTAACTATGGTCTCGGTTCATCATGCT
GTGGTTGCGAGTCGCAACAGGACTCGTAACCTCTGTCGCAACTGGCGGTCTCGACTTGTA
ATGTTGTGGTTGCGAGTCGCAACCAGGGGTTTCGACTCCCCAACAGTTGCTGATTCTGCA
CAGTTGTACTATCCAATAGAATTTGAATGTCATGCAACACAAATATTGTACTATCCACTA
AACATGTTTTGTTGTCTAACCATTCATGAAATCAGATCAAACAAGCAGAATTCAAACATT
CAAGGCACATTCAAGTTGTTCTTCATGTTCTTCAAACATTCAAACACATATTCACCATGT
TCAACCCTTGTTCAAGCAAAAATCATGAACTATAACCCACTAATATGCACCCTATTATAA
CAAGCATATTCATTTAATGGTTTCAACCCTCACACATGCAAACCGATTTCAGAAATTCCC
TTATTCAAACACTATCATGAACACATCCTTCTAGCATAAACAAGTCATTCGGATTTAGAC
CCATACAAAGCCGATTATAACATTTCATCATCTCACAATATCATTATTTGACAACAAACA
ACTATTTTCTATCTAGCAAACATCTTTATCATAGATAGACAATCATCAAGCCAACACATA
TTATCATTCAACCTCATTACACATCAACAACAAACCGAAATACAATATGAGTCACTAACC
GGTTAAGAGGTATGAAAGGTGAACTCCCAATGTTGATTTCCAATCTTGAATCCAAAGGTC
AAGTGTGAGCCGGTTACTAGAAGTGTGTTTATGTTGCTTAGGGTTTTGTAGGAGAGAAGA
TAGGAGAGTATGTGTGTGTATTGGTTGTCCAAGAAAATGGCAAAGATGGTTACAAGCATA
ATATATATACTTGTTTCACACATGCACCCTAAAGAGCTTACTAGCCGGTTAGAGGGGGTC
ACGGCCCAAAGGCCCAAATCGGTCACTATTCACTCGAGACCTCATGGTCTCGAGTCGGGT
CCTTTGTTCTCGGTCGGGTTCTCGGCTCACATATAACACGTACATATATACATACAAATG
CACACATGACAAAGCACATAACACATAAAAGGTTCACGTTTATCATTAAGTTTAATCAGT
TAACTAGTCACATAACGTACAAGTATGTTGCATCAAGACACAACGAAGGTTCTAGATTTC
GAGTTGTCACACCCACAACCCCTAAAATTTCGAGTTTTCAGTTATCATCACAAAACAGCT
GTTAACAGGGATTCGAGACCATCAGATCTCGACTCGAGACCACAAGGTCTCGACTCGAGA
CCACAAGGTCTCGACTCGAGACCACAAGGTCTCGACTCAAAATCTGATGATGTTATCCCA
GCAAAGTCTGATGCGGTATTCAAAGATGAGGACATACCTCTTGAGAATTACATTCTATGT
GATCCCCCTGCAAAACCCGCTAAGACTGTTGCAATCGAGTCCTCGTCTGCACAAGAGTCG
GAGAGTGTGAATTTGCTGTACACTCTTGTTGTAGATGATAAAATCTACTCCGACAAAGAT
TTTCCTAATAAGAATGTTAATCAATCTTTAACAAGTAAAGTCTTTGAAAATTCGACAAGT
AAGTTTTTGGGAAAGACATGATCTCGTGTTACAGTAACACAATGTCCTCCTATCCCAAAG
GCTGAAGTTCGAAAACAATTTGGCAATCAGAAATTACCAACAGTGCAAAAACAGCAAAAT
CACACCAAGCCAAAAGGAAAATTACCGGCTCAAGGTCAAAAGAAGCCGAATCAAAAGAAG
AACAAGAATGTGAACTTTGTGAAATCAAAGGGAACGGACAAAATTGAAACGTTTGAAAAC
AAATCTAACTTAGATTTTGTTAAGAAAGCAACTGTACAGAAAAGAAATGAATCAAACAAT
TCGAAACCTAGTACCTCAGGATCACAAAGTTCATCATCATCGGCAAGACGATCACATGAT
ACTTCGGGGTTTGTTGAACGAAGATCATGTTTTGAATGTGGAACAATTGGACATGTAATT
CGAAACTGTCCATACCTTCATAAACAAAAAGGCAAAGTTGATGCTCCCCGTGACCAAACT
GACCGTAAGCGATCTGTTTCTGTAAAACAAGATCCCTGCCTTGTGAAAGAAAGGGAAACG
AAACAGAAACGCCAACAGGTCAAGAAAATTGAAAAAGCAATTAAAACCGATGTGGTTAAC
AAAACATCTGTTTCTGTAAAACCAGACAATTCAAAAACTTCAGACAACCATGAAGTTAAG
ATTTTAAAGAATAACACTGGTAAAACAAAACAGACCTGGAAACCAAAAACAGTTACTGAA
TCAGGGGGACCATCACAATTTACAAATCATCAAAGAAAAGAAGTTATTGTTGTTGATGAA
AATGGAAGACCCAAGACCACAATGGCTTGGGTCCCCATCTCCAACTAATCAATTGAGTTC
ATGTGCAGGGTGTTCCGGGAGGAACTATCAGTAGTCATTGGATTGTTGATAGTGGGGCAT
CCAGGCACATGACAGGCGACATGAAGCTTCTCTACGACGTCAAATCTATTAGAGGAGGTT
ATGTTGCTTTTGCTGGAGATAAGGGCGGATATATTACGGGTGAAGGAATGATATCCAACG
GGATTGTCAGCTTTGATAAGATCAACTTCGTGCAACAACTTGATCACAATCTTCTCAGTG
TTTCTCAAATCTGTGACAAGCAGTTCTCAGTACACTTTGATGCTAATGATTGTTATGTGT
TGAAGCCCGGCTTCAAAATTCCAAAAGAATGGATTCTCTTGTCAGCTCCAAGGATAAATA
ATTTGTACGTCCTTGATATGAGCCAAGCTATTACTACGTCTGCACAAGCAACATGTTTCG
TTTCTAAAGCCACATAAAAAGACTCAATCTCTTGGCACAGACGAATGGGTCACATTCACT
TACGCAAAATGAATCATTTGGTTTCAAATGAATTGGTGAATGGTGTTCCTCTTAAAAATT
TCCATCTTCAAGACGTCTGTGTTTCGTGCCAGAAAGGAAAACAAACGAAGAAGTGACACC
CTACAAAGAAGATCAACACGATGGCAGTTCCTCTTGAGCGTTTGCACATGGATTTGTTCG
GTCCTGTCAAGCACAAAAGTATTCGGAATGATCAATACTGCCTCGTGATAACTGATGATT
ATTCAAGATTTTCGTGGGTGGCGTTCATGGCACACAAGAGTGAAATCTTTGGTATTATCA
AAAACTTGATCATTCAGATTGAGAATTTGTATAAGTTGAAAGTTAGGCGGATACGTAACG
ACAATGGTACTGAATTTAAAAATCATGCCATGGCGGAGTTCTGCACTTCAAAAGGTATTC
TTCACGAATTTAGTGCAGCTTATACTCCTCAACAAAATGGCCTCGCTGAACGTAAGAACA
GCACATTGATCGAGACTGCTAGGACAATGTTGGTAGAGTCGCAGTTGCCCATTCCATTCT
GGAGTGAAGCTGTGGCCTCTGCATGTTATACGTTGAATCGAGTCCTTACAGTCAAAAGGC
ACAACAAGACCTGTTATGAGCTTCTTCACAAACGGAAACCAGATTTGTCTTATCTTGAAC
CGTTTGGAGCTCCATGCACAATTATCGATCCTAATGGAAAGTTTGGGGCAAAAGCAATTG
AGGGATACTTTCTTGGGTATGCCACCCCGAACTTAAGAGTCTGGAATCTAGAGACAAAAA
GGGTCGAGGAATGGTCTGAAGTCAGAGTACAAAGGCACACTTTGCCAGTCAAATGTCCTG
GTCAGCCTTGGATGTTTGAGTACGATGACTTTTTCAATTCGATCAATGTTGATGCCGTTG
AAGAAAATGTTGCGGCAAGGATGTTTTTCGAGAGTGACAATGCAACAGTTTCACCAGTGG
TTCGTCCAATTCTTGTCAATCAAGAACCATCCTCGGTGAACAACAATGCTCTCGACAGTG
AGGATTTTCATGATGCTGCCGAATTGAACGAATCTTCAGAGGATGATGAATTTCTAGATG
CAGATCAAGAAGCTCCAACAACAGCAGTTCATGGTAATTCAGAGGGTATTCCTCCAGTGG
ATGCCCCTAGAACAGCTGAGGCTACTGCATCATCCTCTTCGTCAATTCCGGGCATTGATT
TAGTTGTTGATCTCAATCTCAACAACCTGGGTATAAACATTCCAGTTCGAGATAATCCTG
AAACAAGGATTCATAATACCCATCCTCAACAAAACATCATCGGAAATGTGCAAAGTGGCA
TTCAAACAAGAAACATGTTGCAGAACAACAACAATGCAGGCTTGTATGCAGCGATTCGAG
AATCCGGGTAACAAAACGATTGGTCTTTCGCGTGTTATGTCTCACAGGAAGAGCCAAGAA
CTTGGAAAGAAGCCATGAAAGATAACTCTTGGGTGGAAGCAATGCAGGAAGAATTGCAAC
AATTCCAGAAGCTTGGTGTCTGGAAACTCGTAGAGAAACCTGCTGGCTACAAGAAGATTG
GTACCCGTTGGGTGTTTAAATGCAAAAAGGATGACCGTGGAGTTGTTATCCGGAACAAAG
CACGTTTAGTCGTTCAAGGTTTTCGTCAGATAGAAGGGATCGACTACAACGAAGTGTATG
CACCTGTTGCACGTCTCGAAGCAATTCGGATCTTTCTAGCCTATGCATCCTTCAAAGGAT
TCAAGGTTTATCAGATGGGCGTGAAAAGTGCATTCTTACATGGTGTGGTTGAAGAAGAGG
TGTACGTCGAACAGCCTCCAGGTTTTTAAGATCCTATCCATCCCGATCGGGTTTGGTTGC
TCAACAAAGCTCTCTATGGTCTTCATCAAGCACCGCGAGCTTGGTATGCAATCTTATCTA
ACTATCTGCTGGAGAACGGTTTTCGGAGAGGTCTTATCGACTGTACTCTTTTCATCAAAG
AACAAGATGGAGATCTTCTTCTGGTACAGGTATATGTTGATGATATTATTTTTGGTTCTA
CTAATGATGTCTTGTGTAGGAATTTCGAGCGCATTATGCAGGATAAATTCGAGATGAGTG
CTATGGGGGAAATGACCTTCTTTTTGGGCCTACAAGTGCAACAAACCGAGTCTGGGATAT
TCATCCATCAGACTAAATATGTTGGTGACATCTTGAGCCGGTTCCAGATGTCTGATGCAA
CGCCCATTGGTACCCCACTGCCACAAAATCACGGAATTACTCCAGACTTGAAGGGTGAAG
CTGTTATCCCATCATACTACCGCGCAATGATCGGATCTCTTATGTACCTCACAACATCAA
GACCAGACATAATGTACCCAACGTGCATGCTTGCCAGATGAAGGCCTCACATCTTGCAGC
TGTCAAAAGGATTTTTCGTTATTTGAAGGGTTGCCATGACACCGGTCTATGGTACCCTAG
GGATAATAACTTTGACTTGATCGCTTTCAGTGATTCTGATTTTGGCGGATGCAAAATCGA
CGGCAAATCCACAACGGCTGGATGTCAGTTTTTGGGAAATCGCCTAGTCACATGGCAGTG
CAAGAAGCAGACGTGCGTCGCTACTTCAACATGCGAAGCTGAATACATTGCTGCCTCAAG
TTGTTGCTCCCAAGTCCTTTGGATCCAACAACAATTACGCGACTACGGTTTTGAATTCCT
AACTACTCCTATTTACGTTGATAATTCTGCTGCATTACAGATCACTAGAAATCCTGTGCA
GCACTCAAAGTCTAAACACATCGAAATCAAGTATCACTTCATACGTGATTGCTTTGAGAA
AAGGCTAATCGATGTTGTTAAGGTCCACACCGATGACCAACGTGCCGACCTTTTTACCAA
AGCATTTGACAAATCAAGATTTGACTTTTTATTATTGGTAAACGGCATTAAGGTCAAGTA
AGAGTAAAACCAACATCGGAAAATCATTTTTGTAAATACCTTTGTGTTTTAAATTTATCT
TAGTTTGTTGACTTTAGGGAGAGTAAATCCAAAAATTTGAAGAATCCAAAAACATCGAAA
AATTTCAAAAACACAAAAACAATAGAAAAACAAAAATTGAGTTTCCTGGCGAGCAGAAGA
GAACATGATAGTACATCAGTGGTCTATCCAAACCTCTTTAAACCTTAAATTGAAAAACGA
TAAGCAGCTCTGTATAAGATGTATCGGTAGGCTCACAATCATTTTAAAGTGTGCAGGGTG
ATATAAATCTTAAATCGACTGAAGACCAGGTGGGAACCATTCATTGGCATATGGTCTTAG
TACCGAAATTTTGTTTGAGAGATTGTCGAGGTTCTGAGATATTCGGTCTTTATGCTGCTT
ATCATCTGGGTATCATGGTTGTATCTTTTACCGAAAAATAACGGGGACGCAAGTCTAGAT
CTTCCATGATACTATACATACGTGTACATACTGCATTTGACCTCAATAAGTGATCAACAA
TCACATGTCCAAACAAATAAGTGATAAAATATCACATTTATCCGGGAGTCAAGTTCGTCT
CTCTGTTGTACGAAAGTACTGACCTGTTCACGGACTTACTCCTGTGCCCTCATGCATATG
AAAATCAAGTTCCTCATCAATAAGTGATTATATCACATAGGGCTTGTTTTCAAATCAAAA
TAAGTGAGAATCTCACATCATATACGGTCAAACAGATGATAATCGGTATACTCACCGGTA
AGATGAACCCTCGTGCATACCTTGATACGGGAATGTGTCGTGATGTGGATGAACACCGGT
CGGTAAGTATAAATCATACCTTAACGTATCCCCTCGCCATGATTACATCTGATAAGTTGA
GCTTATGTGGACAACAATACCGATAATTGTTATAGGATGCTTATCTTAATGTTAACTAAC
TGAACAACAAGAGCGTTTTGGTATGACCGTACACTGATATCATTCTCTTACCCTTGAAAC
TCGCAAAAAGAATGTCTGTAAATATTTATTTACTGCTTTCAGTCTTTACATTTGAAATAT
TCAAAAATACCAAAAAGATTTTAGGTGTGTTTTAATATAAGCTTTCTAAAAGACAAAAAT
ATTTTATTTCTTTCTTATTTTCGATCGTACGATGTTGGATCTCGAGTCTTCGTTACCTGA
AACCTGACTGAAAACCGAATTGACTAAATCTTCATAAACGGTCGAAATTTGCAAGTTTTG
AAAGTTAGAGACTTAAATTGATAAATTTATTAAACTTTCAAACTGTCGGACGGTGTTTGA
TTGTGACATGGTCATTCGTGTGTCATTTTTTTTATACTAACTATATTCCAAGCAGTTGTT
CTCATTACGCGTTTAGATTTTTTGCATGTGCAGATTCTAAAGGCAAGGAGAACATGGTCG
ATGACAAGCTTCGGAATGAAGACACGACATGAAGGCACTCAAAAGATGAAGATGATCGAG
TTGCCGCTGACCATCATCAACACCACAAGGATCTCAAGCATTAATGATCAAGTCATTCAC
GAGCATAACTCAAGAAGGAACTTATGTTAAGGGGGAGTTTGTCAACACACTTCCTACATG
ATACGTGGTGTTTGTTGATACACTTTCTGCTTTCAAGACGTGAAGACTTTGAAGATCCTC
CGACATAGAAGACATGAAAGGCGAATCTCGCGAGTAGCGTCCAAGAGGGAGTTTGTTGAT
ACACGATTTGTGGGCGCGACTCGACGCGACGTGATTCGGATAATAACACGACATTCCTCG
TCGTGTATAAGAAGATCTCAAGTGGGCCTGAAGACTTAAAGGACTGTGAATTAGTCCTTG
GGCTCAAACAAGGATTGAAGAAACTAAACACTTGGGCTGAATTCAAAGCCAACGAAACAC
TATTGGGCCCAAGCCCATAATTGGCGAAACACATAGAATGTCGATGAAACACATGTGTTT
CATCGACCTGTTCCCTGTTTCGTCGCATGTTTCTCTGTTTCGTCGAGCAAGTTTCTGATT
CGCCAAGTTCAGTCTGTTTCGTTGTGTGTAGTGCTATAAATAGTCTGTAGTTAGACATAA
AATATTAGACAAGAACACAGAGAGCACATTGTTGAGAGCACACACACACACGAGGGAACT
TTGAGAGTTTACAGAGTATATTTGTAAACATTGAGCTTGTAACTGAACCTTTCATACGTA
CTAATACAGAGGTGTTAATCGGTGAATATTGTGTGTTGTGTATTTGCGTGTTCTATCTCG
GTTTGCCTTTCCGGTTGGATTCCGCACAACCGGGTTGGTTTGTACACAAGGATTAGGCGA
CTAGATCCACCTAGCCGGACCTTCACTTTCTTCATTGTTTCTATCATCGGCCAATCTCTT
TCTTCACTGTTTTACTTATAATTAAAACCCTAATTTTAATAAGGAAACATCCCCGAAACA
TGAAACGGCCGTCCCCTTATTCCCGGAAACGTCCGTGGGACGTCCCCATGGCGTTTCCGG
TGCGTTTCCGTCCCCACGCCGTCCCTGGGACGGGTACTCACGGTTCCATCACTTCCCCGT
GCTTCATAGCTAAGGGGAGGGGGTGGTCACTAGTGATAGAATTCTATCACTCCCAATATC
CAATCAACTCATGCCATGTCATCACCCAATATTCTATCACTAGTGATAGAATTGTAGTGG
GGGTGGTCATCACTAGTGATTGGATTCCAATGTACAAGTATTAATACACAATGTACAAGT
CATACACATACCTCAATAATTCTTCAACGCGTGATATAAACAACGAGTTAATCCTATCAC
TCGTTACCAAGGTGGTGGCGGCGGTGTGCAAAAAAAATATCGTGTGATAGGAGCCTATCA
CGGAAAAATAACGCACCACCCCTCCTCCTCTAATGATGGATTTTAGTGGAAATGCCCATC
ACTAGTGATGGTTTTTATTTATTTTTAAAATATAAATTAATATCACAAAAGTTAATAGTA
TTCTATGGTTTTAAATCCACCACAACAAGAGATGATGATAACACCCATCTTTATATACAC
CAACACCAGAAGATGAAGATGGCGCTCGCTACTTCTTCAACTCCACCTCTGCTCAACGAC
TTCAAGCTCTCTTCACATTCACCCCACCGAGTTCTTCGATCTCACAATACCCACTTAACT
AACCCTATCCATCTCCTCAGTTTCCCCCAAATCAACACTCAATTCAGACGCCCTTTGTTC
AATAACATGCCCTTGATTTCATCCAGAAAGTTTAATACGAAGGTGATTCAACTCTAACCC
ACATTCCCTTTTCAAATTTGTTAATTTGGATAACTAATTATGGGTGGTTGTTGTTTGTTT
GATGTTAAAATAGGTTAGGGCGTCTTCAGCAGCCTTATTCTTTCAACGCGTGATGGTGAG
GACGCGTTATGTGTTCCACGCATGAAGATTTGGGGTGGCGGCGTTGTTTCACTATCTTCC
ACGCGTGAAGATGAGCTGACCACGGGGCGCCCCGGGTCCTCTAAGGGTCTAGTTAGGTTT
CAAAATGATACATTTTGTGGTCTTAAAAAAATATAGAGTAAAGTACAGTTTCAGTCCCTA
GGGTTTACACTTAATCACACTTTCAGCCCTCATTTGGAAAAACCGAACAATCCAGTCCCT
ATGGTTGTCAATTGCTCACAATCAAGTCCCTCCATCAAACTTCTGTTAGTTCAACATTTG
GATTATGGTTAAAAGACCATAATACTCTGAAGGGACCGAAACTAGAATACAGGGCCGGTT
TTGGGCCTGTGCAGGTCGGGCCACTGCATAAGACCCAAATCAGAAAGGGGCCCAAAGTTT
TTATATATTATATTACCTTATAATCAGATTTAATGAAAGTCCCCGTACTTGTTAACTAGA
CATCTAGGCCAGAAAACCTTATAAATCATAATCAGCTTTGAATTTGTGATTTGGGCCCAA
CTGAACAATAATCCATCGAACATACATTATTATTCCATTTAATTACCCAAATCAGATTTG
GACCTATCCCGGATTCACTTAGCTGTTGGCTGGGGGGCAGAAAAAAAAAAGACGAACAAC
ATTCAACAACATTACCGAATAGCAATCCTTCAAGCGATTCAAAGGAGGTTTTGGGCCGAC
ATCATCACTCATCAGGTATTATGGTTATGAAATTGTTAATTTTGAAGTAGAACTTTTTTT
TTGGTAAAGGGTTACCCCGGTGATTTTATATATTCACAAACATAGAAAACATGTATTATG
GAAGAGTTCCACACTAGATCATAAATGGGACATGCCCCAAATATGTAAACTAGAAAAACA
AACGAGAAAACACAGCACTACTACTAGTCTACCAACTAGGAAACCAGACACTCAACTATC
TATGCATAGTACACATCAATCATTACTATCAACGACTGCACCCTCATGAGTGTTCCAGTT
GGCCAGCATCCTCGTCACCTGAGTCGAGGCCTTGAACTTCATACCCATTAGCTTGTATCG
AACTGTAGCTATGATTTCCTGCACTAACATGTCAGGGGGGCCTGGCATGGTTTTTAAACA
ATCTGTTGTTACGTTCCCTCCAAATATAATAAGCAGTCGCAACAACACAAAGCTTGGCGA
CTACATTAGCAATCAATTTATGCGATTTTCTCTGGCATATGTTGCTCGAAATATCATTCC
AAATCGGGTTAATGCTCTCCATACCGGCATGAATTCTAACTGAATACCAATACCAAACTT
GGGACGAGTATTCACACTCATAGAAAAGATGAGCATGATAATCAATGTTCTTGTAACAAA
GAAGGCAGCACATCGTGTTCATACTTTGTCTCCTACTTTGGTTCCAAACAAGCATTTTGT
CTTGAGTCAACAGCTTTTTCCTCATGATCAACCAGACAAGAAAAGCATGTTTTGGGATAC
ATTGAGCAAACCAAACAACATCCTTCCAGCTAACCTCAATGTCGCGAGAGCGAATAGTTT
CCCAAACCACTGAATTCGAGAACTCCATGAGCTTATTTTCAACCTTCCAATAGACTTTGT
CTTGGGTGTGTTGTAAAAGATTATACTCGCCAATATCATTAAGCACAAGAAAACGATTCA
GCCATTGCATCGGCCACAACCATCTCCCCTCATTCCAGATATCCGAAACTCTAGAGGACA
ACTGAAAACCCCCATTCGCTATCCTTCTAGGAGAAATTAATCTGTTTAATGGCCCCAACC
TACACCATGTGTCAAACCAAGCAGACGTTGAATGCCCATCGCCAATCTTAGACCATATAA
ATGGCTGAATTAGTGGCCTAACCTGGATTCCTCCAGCTCCAACAACAGTTAACTGGAATG
CGACAATCCCAGAAGTTCCTTTTCTTTGATCGATACGAGTATATCCACGCCACCCATAGT
GATTCCCTTTTAGTAATTATGCTCCAAGCATGAGCTGCCATCAAAGCGTTATTTATTTCA
CTTATACGTTTAATACCCAGGCCTCCTTCATATTTCGGCAAACAAATAGCTTTCCACGAA
ACCTTAGCTCTACCTTTTTGCATTGGGCCTTGACACCATAGAAAACCATGCAACTTGGCT
TCCAGCTCCTTTGTTATTCTCGCTGGTAAGATGAAGACAGAACACTGTAGGTCCCTTTCC
GGAGGATGACGAACCTAAACCTTGTTATACTAACCCACTAGCAAGTGCGGAATCCAAGCT
AGCAAGCAAACCGGAATGAGACAAGTATAAACACAAACACACAAGGTTCACCGATTAACA
CCACTTGTATTAATACGTATGAAAGGTTTCGGTTACAAGCTCAATGTTCACAAATGTGCT
TTGCAAACTCTCTAGTGTGTGTGTGTGTTTTCGGACAGAATGCTCTCAAGAACTCTCTCT
TTCTGTCTGTGTGCATCTATCTTCTAACATACACTGCATGGGTATATATATACCCAGCCC
AGCATGTCTGGTCGAAGGATCCGATAGATGATCGAAGGATCATCTATCGATGACAAAGTG
TTCGAAGGATCCACATATACTTCGAAGGATGGCATATCCTTCGAAGTCCAACATTATCCT
TCGTAACATATCTTTCGAGGTCATCGAAGGATAGAATCAATCCTTCGATGGACCAACCTT
CGACACAGAACAATACAACCAATTTCTAACTGTTTTGGCCAAGTCAAACTAGGAGGACAG
TTGACTTGGTCAAACTTACAAGACTAAGGAACATCGTTTACATCGTGACCGAATACAGAC
AAAGTACAGACACAAGTGCACCAACAAACTCCCCCTTGGCTGTAGCTTTGTCTTGATCTT
CTATGGTTGTAGATTCGTCTCGATCTTGATCATCTTTGATCTTCATGTCTTCAAGACTCT
GATGTCCTTTCAAGTCTTCAATGTCGGAGGATCTTCAAAGTCTCCACGTCTTGAAAGCAG
AGAGTGTATCAACAAACTACCCGTATCATGTAGGAAGTGTGTAGACAAAATCCCCCTTAA
CATAAGCTCCCCCTTGAGTTATGCTCGTGAAAAACTTGATCTTTATGAAGTTAGATCCTT
GTCGTGCTGATGATGGCCAGCGGCAACTCGATCATCTTCATCTTTTGAGCGCCTTCACGT
CGTGTCTTCATTCCGAAGCTTGTCATCGACTATGTTCTCCTAGCCTTTAGAATCTGCACA
TGCAAGAAATCTAAACGCGTAATGAGAACAACTGCTTGGAATATAGTTAGCATAAACAAA
CGACACACTTATGACCATGTCACAATCAAACACCGTCCGACGGTTTGAAAGTTTAATAAA
TTTGTCAATTTTAGATTAACTTTCAAAACTTGCAAATTTTGACCGTTTATGAAGATTTAG
TCAATTCGGTTTTCGTTCAGGTATCAGGTAACGAAGACTCGAGATCCAACATCGTACGAT
CGAAAATAAAGAAGAAATAAAATCTTTTTGGCTTTTTGAATTTTTTAAATGTAAAGACTG
AAAGCAGTAAGTAAATATATACAGACATTCTTTTTGCGAGTTTCGAGGGTAAGAGAATCA
TATCAGTGTACGGTCAAGCCAAAACACTCTTGTTGTTCAGTTAGTTAACATTAAGATAAG
CATCCTATAACAATCATCGGTATTGTTGTCCACTTAAGCTCAACTTATCAGATGTAATCA
TGGCGAGGGGATACGTTAAGGTATGATTTATACTTACCGACCGGTGTTCATCCACATCAC
GACACATTCCCGTATCAAGGTATGCACGAGAATTCATCTTACCGGTGAGTATACCGATTA
TCATCTGTTTGACCGTATATGATGTGAGATTCTCACTTATTTTGATTTGAAAACAAGCCC
TATGTGATATAATCACTTATTGATGAGGAACTTGATTTTCATATGCATGAGGGCACAGGA
GCAAGTCCGTGAACAGGTCAGTACTTCCGTACAGCAGAGAGACGAACTTGACACCCGGAT
AAATGTGATATTTTATCACTTATTTGATATGGACATGTGATTGTTTATCACTTATTGAGG
TCGAATGCAGTATGTAATATGTACACGTATGTATAGTATCATGGAAGATCTAGACTTGCG
TCCCCGTTATTTTTCGGTAAAAATAAAGACCGAATAAAGACCGAATATCTCAGAACCTCG
GCAATCTATCAAACGAAATTTCGGTACTAAGACCATATGCCAATGAATGGTTCCCACCTG
GTCTTCAGTCGATTAAGATTTATATCACCCTGCACACTTTAAAATGATTGTGAGCCTACC
GATACATCTTATATAGAGCTGCTTATCGTTTTTCATTTAAGGTTTAAAGAGGTTTGGATA
GACCACTGATGTACTATCATTTTCTCTTTTGCTCGCCAGGAAACTCATTTTTGTTTTTCT
ATTGTTTTTGTTTTTGAAATTTTTCGATGTTTTTGGATTTTCAGATTTTGGATTTACTCC
CCCTAAAATCAATAAACTAAGATAAATTTAAAACACAAAGATATTTACAAAAATGATTTT
CCGATGTTGGTTTTACTCTTGCTTGACCTTAATGCCGTTTTCCAATAATAAAAAGTGAAA
TCTTGATTTGTCAAATGCTTTGGTAAATAAGTCGGCACGTTGGTCATCGGTGTGGACCTT
AACAACATCGATTAGCCTTTTCTCAAAGCAATCACATATGAAGTGATATTTGATTTCGAT
GTGTTTGGTCTTTGAATGCTGCACAGGATTTCTAGTGATATCTAAAGCAGCAGAATTATC
AACGTAAATAGGAGTAGTTAGGAATTCAAAACCGTAGTCCCGCAATTGTTGTTGGATCCA
AAGAACTTGGGAGCAACAACTTGAGGCAGCAATGTATTCAGCTTCGCATGTTGATGTAGC
GACACACGTCTGCTTCTTGCACTGCCATGTGACTAGGCGATTTCCTAAAAACTGACATCC
AGCCGTTGTGGATTTACCGTCGATTTTGCATCCGCCAAAATCAGAATCACTGAAAGCGAC
CAATTCAAAGGTATTATCCCTAGGGTACCACAGACCGGTGTCAGGGTAAGCCTTCAAATA
ACGAAAAATCCTTTTAACAGCTGCAAGATGTGAGGCCTTCGGGTTAACTTGATATCTGGC
AAGCAGGCACGTTGGGTACATTATGTCTGGCCTTGATGCTGTGAGGTACATAAGAGATCC
GATCATTGCGCGGTAGTTTGAAGGACTAACAGCTTCTCCCTTCAAATCTGGAGTAATTCC
GTGATTAGTTGGCAATGGGGTACCAATGGGCGTTGCATCAGACATCTGGAACCGGCTCAA
GATGTCGCCAACATATTTAGTCTGATGGATGAATATCCCAGACTCAGTTTGTTGCACTTG
TAGGCCCAAGAAGAAGGTCATTTCCCCCATAGCACTCATCTCGAATTTATCCTGCATAAT
GCGCTCGAAATTCCTACACAAGACATCATTAGTAGAACCAAAAATAATATCATCAACGTA
TACCTGTACCAGAAGAAGATCTCCATCTTGTTCTTTGATGAAAAGAGTACAGTCGATAAG
ACCTCTTCGAAAACCGTTCTCCAGCAGATAATGTGATAAGGTTGCATACCAAGCTCGCGG
TGCTTGATGAAGACCATAGAGAGCTTTGTTGAGCAACCAAACCCGATCGGGATGGATAGG
ATCTTCAAAACCTGGAGGCTGTTCGACATACACCTCTTCTTCAACCACACCATGTAAAAA
TGCACTTTTCACGTCCATCTGGTAAACCTTGAATACTTTGAAGGACGCATAGGCTAGAAA
GATTCGAATTGCTTCGAGACGTGCAACAGGTGCATAGACTTCGTTGTAGTCGATCCCTTC
AATCTGACGAAAACCTTGAACGACTAAACGTGCTTTGTTTCGGATAACAACTCCGCGGTC
ATCCTTTTTGCATTTGAAAACCCAACGGGTACCAATCTTCTTGTATCCAGCAGGTTTCTC
TACAAGTTTCCAGACACCCAGCTTCTGGAATTGTTGCAGCTCTTCCTGCATTGCTTCAAC
CCAAGTGTTATCTTTCAAGGCTTCTTTCCACGTTCTTGGTTCTTCCTGTGAGACATAACA
CGCGAAGGACCAATCGTTTTGTTGCCCGGATTCTCGAATAGCTGCATACAAGCTTGCATT
GTTGTTGTTTCGCAACATGTTTCTTGTTTAAACGCCACTTTGCACATTTCCAATGATATT
TTGTTGAGGATGGGTATTATGAATCCTTGTTTCAGGATTATCTTGAACTGGAATATTTAT
ACCCAGGTTGTTAAGATTAAGATCAACAACCAAATCAAGGCCCGGAATTGACGAAGAGGA
TGATGCAGTAGCTTCAGCTGTTCTATGGGCATCCACTGGAGGAGTACCCTCTGAAGTACC
ATGAACTGCTGTTGTTGGGGCTTCTTGGTCTGCATCTACAAATTCATCATCCTCTGAAGA
TTCGTTCAATTCGTTTGCATCATGAAAATCCTCATTGTTGAGAGTATTATTGTTCACCGA
AGAAGATGGTTCTTGATTAATAAGAATTGGACGAACCACCGGTGAAACTGTTGCATTGTC
ACTCTCGAAAAACATCCTAGCCGCAGCATTTTCTTCAACGGCTTCAACATTGATCGAATT
GAAGAAGTCATCGTACTCAAACATCCAAGGTTGACCCGGATTTTTGACTGGCAAGGTGTG
CCTTTGTACTCTGACCTCGGACCATTCCTCGACCCTTTTAGTCTCTAGATTCCAGACTCG
TAAGTTAGGGGTGGCATACCCAAGAAAGTATCCATCAATTGCTTTTGCCCCAAACTTTCC
ATTAGGATCGATGATTGTGCATGGAGCTCCAAACGGTTCTAGATAAGACAAATCTGGTTT
TCGTTTTTGAAGAAGCTCAAAGCAGGTCTTGTTGTGCCTTTTGACTGTAAGGACTCAGTT
CAATGTATAACATGCAGAGGCCACAGCTTCAGTCCAGAATGGAATGGGCAACTGTGACTC
TACCAACATTGTCCTAGCAGTCTCGATCAATGTGCGGTTCTTACGTTCAGCGACACCATT
CTGTTGAGGAGTATAAGCTGCACTAAACTCATGAAGAATACCCTTTGAAGTGCAGAACTC
CGCCATGGAATGATTTTTAAATTCAGTACCATTGTCGCTACGTATCCGCCTAACCTTTAA
CTTATACAAATTCTCAATCTGAATGATCAAGTTTTTGATAATGCCAAAGGTTTCACTCTT
GTGTGCCATGAACGCTACCCAAGAAAATCTTGAATAATCATCAGTTATCACGAGGCAGTA
TTGATCACCCCGAATACTCTTGTGCTTGACATGACCGAACAAATCCATGTGCAAACGTTC
AAGAGGAACTGCCACCGTGTTGATCTTCTTTGTAGGGTGCTTCTTCTTTGTTTGTTTTCC
CTTCTGGCACGAAACACAGACGTCTTGAAGATGGAAATTTTTGAGGGGAACACCATTCAC
CAATTCATTTGAAACCAAATGATTCATTTTGCGTAAGTGAATGTGACCCATTCGTCTGTG
CCAAGAGATAGTGTCTTTTTCTGTGGCTTTGGAAACGAAACAAGTTGCTTGTGCAGACGT
AGTAATAGCTTGGCTCATATCAAGGACGTACAAATCATTTATCCTTGGAGCCGACAAGAG
AATCCATTCTTTTGGAATTTTGAAGCCGGGTTTCAGCACATAACATCCATTAGCATCAAA
GTGTACTGAAAATTGCTTGTCACAAATTTGAGAAACACTAAGAAGATTGTGATCAAGTTG
TTGCACAAAGTTGATCTTGTCAAAGCTGACAATCCCGTTGGATATCATTCCTTCACCCGT
TATATATCCACCTTTATCTCCAGCAAAAGCAACATAACCTCCTCTAATAGATTTGACGTC
GTAGAGAAGCTTCATGTCGCCTGTCATGTGCCTGGATGCCCCACTATCAACAATCCAATG
ACTACTGACAGTTCCTCCTGGAACACCCTGCACATGGACTCAAATGAATTAGTTGGAGAT
GGGGACCCAAGCCATTGTGGTCTTGGGTCTTCCATTTTCATCAATGACAATAACTTCTTG
TCTTTGATGGTTGGTGAATTGTGATGGTCCCCCTGATTCAGTAACCGATTTTGGTTTCCA
GGTCTGTTTTGTTTTACCAGTGTTGTTCTTTAAAATTTTAACTTCTTGATTGTTTGAAGT
TTTGGAATTTTCTGGTTTTACAGCAACAGATTGCTTTTGAACCACATCGGTTTTAATTGC
TTTTTCAATCTTCTTGACCTGTTGGCGTTTCTGTTTCTTTTCCCTTTCTTTTGCAAGGCG
GGGATCTTGTTTTACAGAAACAGATCGCTTATGGTCATTGTGGTCACGGGGAACATCAAC
CTTTTCTTTTTGCTTATGAAGATATGGACAATTTCGAATAATATGTCCAATTTTTCCACA
TTCAAAACATGATCTTCGTTCTACAAACCCCGAAGTATCATGTGATCGCTTAGCCGATGA
TGTTGAACTTTGTGAACCCGAGGTACTAGGCTTTGAACTGCTTGGTTCATTCCTTTTCTG
TATAATAGCTTTCTTGACAAAATCTAAGTTAGATTTGTTTTCAAAAGTCTCAATTTTGTC
CGTTCCCGTCGATTTCACAAAGTTAACGTTTTTCTTCTTCTTTTGATTCAGCTTCTTTTG
GGCTTGAGCCGGTGATTTTTCTTTGGGCTTGGTGTGATTTTGCTGTTTTGGCACTGTTGG
TAATTTCTTGTTGCCAAATTGTTTTCGAATTTCAGCCTTTGGAATAGGAGGACACTGTGT
AACTGTAACACGTGGTCCTGTCTTTCCCAAAAACTTACTTGTCGAATTTTCAAAGACTTT
ACAGATTAAGGATTGATTGACATTCTTAATGGGAAAATCTTTGTCTGAGTAAATTTTATC
ATCACCAACGAGAGTGTACAGCAAGTTCACACTCTCCGACTCATTCTCAGACGAGGACTC
GATTGCAACAGTCTTAGCGGGTTTTGCAGGGGGATCACATAGAATGTGATTCTCGAGAGG
TATATCCTCATTTTTGGCTACCGCATCAGATTTTGCTGGGACAGCATCATCAGATTCATC
ATCAGAAGAATCAGCATCCTCAATCACAACTGGAGGATCTTGATTCTGTTCAGCACTTAC
AAATGTATCTGCTGACACATCTGAATCTGAGGATACTTCCTTTTGGTATCCGAGCCCTGC
AGCAAACTCTTTTACATCTAGAGGCACAGATGGTTCAAAGAACACCCTGTCCTCTTCATC
AGGCATTGCATCATAATTGTGTCTAACTGGTGGTGGACATTTCTTGTAGCCAATGCATGT
GACATCCTTCTTTTCCTTCTGAACATCAATGATGTGATCCAACACATAGCTAGAGCTCAA
ATAACTGTCTAGCTTAAGCTGGATCGCATCGCTTTCTGTTTTTACACAAGCCATCTCTTT
TTGCATAATCTCCAGGCGAGATATATACAAATTAATATCAGTTTGTTTTCTTGAAACCAT
TTTTGTCAGTTCAGTTTTATCTTTCTTTAAGGTCTCAATTACTGACTTAAATTCTTTTTC
ATGGTTTTCATAAAACATGTTGGCTTCTGTGCATTTTGAGAGATCCACAGTCAACTTCTG
ATTGTGGATGAATGTCACATCATATTTCTCTTGCAAAGCCTCATGCTTGCTTTGCAAGTC
ACACCACTCAGCACTCAAGGAACTATGTTTGTCTTGCAAGTCAAACAAACTAGCTTGTAA
AGCATCATGTTTGGCTTGCAACTCAGACATGTTTCCTTCTAAGTCAGCACACCTAGCATG
CAATCTATCACATTCATCACAGTTAATAGCAGTGGGTTTATCGACACATACCTGACTTGA
TGAACCGTCGACATTAGCCATAAAGGCTGAATGGAGAGAAGACGAAGTATAAGCAGCTTG
ATCCACCAGAATAGATCTTCTTTGAGCTTCTGCTGCAGCTTCCTCCAAAAGTTCATCAAT
ATCTGCATCGATTGTTGCATTTGATGTCTCACCCACATGATCATCATCAGAATTGGATGA
TTCTTCATCAACACTCCTGCTGTACCCAGAAGAGTCTTCATCTTCAGACGATTCACCACC
ACTGGCAGAAGATTCTCCACCACTGGTGTGAACTAACTCCTTCACAATCTGAGCAAAACA
TGTTGTTCCATCGGGAGCATCACCACCCAACTGGATTGACCAGTCACAACCTTCATCCAC
CTGAACTGCAAGTGCCCGGTTGGTTTGGTTGTTGACAGGCACCAATGTACGCTCATTGTT
TCTGTTCTGCTGGTTGCCTTGGTTTCTGAAGGGGTTTTGATTCCCGTGCTGGGCTGGCTT
TGTACATTCCCTCTTAAAGTGACCCCGTTCACCACAGTTAAAGCACTTCACTGCCTGTTT
ATTGAACCCATACTTGGTGTCTCTCTTACTTTCCAAGCTGGTTCTGCCAGTACTTTCCAT
CCAATCCTTTGCTCTTCTCACAGCACTCGCAAAGGCCCACTTGATAGCCATCAAGTCCAT
CTCTTCTTTATCAATCTGCCTATAATCTTCTTGTGTCAGATTAATGTTGCCAATCTGACC
TTCAATTAACCCACAGTACGCGCTCACTACAGTGTTAAGCAGCTCCATGTGTTCCTTAGC
TACTTCTACACTGACTTTAGAGAAGCTGGAAGTGTCGAGCTGTACTGTACTCGGCTTTGA
TTGTTGACCAGCAGATGATGTTCCTCCATAACATGCATGTTGTTGTTGAGCAGGAGGAGG
AGGAGGTGGTTGTATTGGATTTCCATACATGTCTGTGGTAGGAGGTGACTTAACAGGAAC
TTGCACAGGATTGCCATACATATCCGTGCTTGTGACAAACGCCGTTTGCAGAGGAGCATG
TGGACCTGTTCTTACAGACGAAGTATTGGAAGTTCCAAAATACATTTCTGGAATTTGTGG
CAATGGAACTCTCTTCGCCTTTAATGTTTCCTCCTGATCCTTGTTATCCAAAAGCTGCAC
GAAGTCGTTGATATTTGTAGTTTTCAACACTCCGTTATACTTCAGGATTTCCAAGAAACT
ACTCCATTGGGGAGGCAAAGCATCAGCAAACTTTTTCACCACTTCTGATTGAGTTGTTGC
TACCCCAAAATTATTCAACTCAGTAAGCAAATGATAAAACCGACTTGTCATGTCTCCCAA
AGACTCCTTATCTAAGCACGTGAAACTGTCAAATTCCTTCTTGAGAAGATCATGACGCAA
TTGGCGTGTTGCCTCATTCCCTACTCCTCTGGTTTTCAAACCGTCCCACAACTTCTTTGT
AGTCTTGAAGCTGACAAACTGATGATAGATGTCTTTGCTTAACGCCTGAGTGAGAATGGC
GTAGGCTTTCTTTTCCAGATCATATATTTTCTTTTGATCCTCTGGAAGGTCGGCAAAACT
AGCAGTTGATGAAGCGGCGACTTCGATAGCTTGATCAAAATCTGTGGTGAAACGTATCCA
CAACTCTGTATTTTGACCCAGAACATATGTACGGAATCTATCAGCCCAACCCGGATACTC
GTTTAAATGCATCAGCTTTGGAGGTCGATTTAAACTCCCTGTTTCGCTTTCGCTCAGTAA
GATACTTTGGATACTCGGAGTTTGATTCGATACCAATGCCCATTGATTTCCCTGAGAAGA
TGTCGATACCGGAGACTCGGCCCATGAAGGCGATAGACTTGTAGACGTGTATTTTCCACT
GTCTGGCGCCGGTGTACCCCACCATGAGGGAGTGGAACCTGAACTTGTATATTTACCGCT
GTCTGGGGCCGGATTCCACCAATTCGGATTCATGATTGATAAGCAAAATAAATGCTAAGG
TAATATTCCGAAAGATCACACACACCCGAAGGATCCTGTTCGAAAGATCTAAAATCACAG
AAACTTGTTAACAATAAGCAGACCACAATCGAAAGATCAAATCTTGTTCGAAGGATCAAC
AGTGCTCGAAAGATCACTGTTGAATCTCGAACAATGATTTCGAAAGATTCACAAACTCGA
AGGATTCACTATTTGAAAGATCCCTATCTTTCGAGTATTTATCCTTATCTTTCGTATAAC
TGTCTTTCGAATAGATTCCCTGATCGAAAGATATGTTTCGGACTTCGAAGGATGGGTCGA
AAGATGATGATCTATCGAGCCTTCCTTGATCGAAAGATGGTCTTTCGATGTCGAAAGATA
TCTTTCGAGATCCACTGACACACTGACACAGATGTGACAGGTTGGTGAAAAGGTGATGGG
TTGGTAAGTCAACTTTCGGCAGAAAGGATATGGTCAGATGTACTTTCCCACCAACTTTGA
AAATTTTACCCAAAATAGACACCCCTTATCCAGAACCAGTCACCGGAATAATGACCGGAG
ATATGGCCGGAAATCACCAAAAGCTTAAAAACAAGTTTTTAAGTTACCCAACCCGCTTAT
GAACACTCCCGGTAAGTTTAGAACACGTTTTTCAGTTTAAAAGTGCAATAAAAACTCCAA
AAACGGGTGCAAAACCAAATGTCCAAACACACCAAGAACTTGAACAAAACCCGGTTTTAA
ACAAGGTAAAGAGCCTTAGCTCTGATACCACTTGTAGGTCCCTTTCCGGAGGATGACGAA
CCTAAACCTTGTTATACTAACCCACTAGCAAGTGCGGAATCCAAGCTAGCAAGCAAACCG
GAATGAGACAAGTATAAACACAAACACACAAGGTTCACCGATTAACACCACTTGTATTAA
TATGTATGAAAGGTTTCGGTTACAAGCTCAATGTTCACAAATGTGCTTTGCAAACTCTCT
AGTGTGTGTGTGTGTTTTCGGACAGAATGCTCTCAAGAACTCTCTCTTTCTGTCTGTGTG
CATCTATCTTCTAACATACACTGCATGGGTATATATATACCCAGCCCAGCATGTCTGGTC
GAAGGATCCGATAGATGATCGAAGGATCATCTATCGATGACAAAGTGTTCGAAGGATCCA
CATATACTTCGAAGGATGGCATATCCTTCGAAGTCCAACATTATCCTTCGTAACATATCT
TTCGAGGTCATCGAAGGATAGAATCAATCCTTCGATGGACCAACCTTCGACACAGAACAA
TACAACCAATTTCTAACTGTTTTGGCCAAGTCAAACTAGGAGGACAGTTGACTTGGTCAA
ACTTACAAGACTAAGGAACATCGTTTACATCGTGACCGAATACAGACAAAGTACAGACAC
AAGTGCACCAACAAACACCAATATATATGCATAGCCGATAGGATGGAAATCACCAGCTGA
AGACGACCAGCAAAAGAGAGAAACCAATTCTTCCAGGTTGTTATTCTTTTATCTAATCTC
TCCACTAGGACATTGCAATCAGCATATTTGAGTCTAGATGAAATCAAAGGTACTCTGAGG
TATCGAACAGGTAAACTACCCTCCATGAAAGGCATTAGACTAAGAATAGTTCGTTTAATA
TGATCCGGCACATCGCAGAAATAAACTATACTCTTTGGAATGCTTGGAACTAAACCCGAC
ATGTTGGTGAATTCGCTAATTGATCTCATTATACACTTTACCGAGTCAATATCCCCTCTC
GCAAAAAAAAATAGATCATCAGCAAAACAAAGGTTTATTATTCGCTGCTTTTTGCACTTG
TTGTGAAACCGAAATGAGTTGTCCACGTTTACTGTTCTCTGCAATGTCAACGTGAGAATT
TCCATGACAAGTGTAAATAAATACAGGGATAGCGGATCACCCTGTCTAAGCCACCTCTTT
CCCCTAAAATACCCATGCAGGTTACCGTTCACCGAAATAGAATAAGAGGCCGTGGATACG
CATGTCATAATCCATTCCACCATTTTCAAATGAAATCCAAACCCAAGCAAAACCTTTCTC
AAGAAAATCCAATTCACTGTATCGTAGGCTTTCTGGATATCCACTTTAAAAGCACATCTA
GGAGGACCACTCCGTCTATGATAATTGTGCATAAGTTCCTGCGTCAACAATATATTGTCT
GAGATTTTCCTTCCAGGAATGAAAGCAGATTGGTTGATGCTTACAATACTACTGTCACAC
CCCAACCGATGGCGGAAACATCGGGATGAGACGAACAAATTGCTCAAATGCATCATAACA
CTATGTGACAATATAGTTTAAATTCAATTTCATAAATGCATAAAATGTCATACATTGTTT
TGCAAAGCTCTCGAGTTTCAAGGGTTAGGATCCAAAATTCAAAACGGGTCGGATTTTGGA
AACCCAATTTTGACGGATGTTACAACTACACAAGGAGCCCTTCATTCGATCCACCAGAAT
TTTGCTTATACATTTATAAAGGACGTTACAGCAAGCTATCATGTAATCTAATCTGTAACA
ACTAACAGCGTCTGAAACTAGGGCCACAACCGTATGAATTTTTGAAGTATACTTTTGCAT
TATAGTTTCATAAAATCTACCTGTGGTTGCATTCTTTTTTTAGAGTTAGGCGTTAGCCTT
TGAATTTTGATGTTTGTAACAATATAGTTCTATTTATTGTAACTTCGTGATTTTAAAAGC
AATGTTTCAAACATTATGTGTGAATTTTGAAACTTTGAAGTTCGATTAATGATGTTTAAA
CTTTTGCAAAATGAAACTTAACGGTTGAACTTTAATGTTTTATTGTGCGTTTATTTAATT
GTTTGATTATTAGGAGAGCTTTGTTCCCAAAACGTTAGGAGAGCCTCACGATTTGCTAAA
GTAAGTTAGTTCGATCATTTTGCTACACTACTATTGGTTTGTTTATTTTATAACAATTAA
TCAGTTATCGTTGTATTGTAGTTTTTGTATATATAAGTGATAAATTTATATTATAGAGAG
GGGCCCAATTTTTTTGTCTCGCACGAGGCCTAATTTTTTTTATTATTCTCGGGGACGGCC
CTGCTACAATATGAATATGTCATATCTCCTTTATATAAGTCTCTGCAACACCCAACCCAG
CACTCACCATCACCACCAACAACCACCTTGTGCTACTGTCGCAGCACCCGCCTCTCCGCC
TCCTAAGGCCACAACCACCCGCCTGTGTTTTTAAAATTATTTACTAAAATGTGGGATTAC
TATTCCATAAATCAATCACCAACTTTAGACCATTGGTAGAACCTGGAAACATAGAATGTG
CGCTTGGTGAATCGAATTTATGTACCTCAAAAACAAATCCAATGACATAAGTAGCAGCCA
CGACTACATTAACCAGGTAAAAATTTGTCAAACTCAAAATCAGAAGTGAGGATCATTTGT
CAAATGCATCATGCTGCCGGCACACGCGTGCAATAACTGCGAATCTAAACATCTCACAAA
TTCTTTCAAACCCTTTTTTATTCCATAAACGTAATCATGTTTGGTCTTTTTCCCTATCAA
TCAGCAACTTTATACCTCTGCAAATTAAAAAAAATATATATATTTAGTTCTTATGATTAT
ATAACCACTGCTTCGTAGTAAATGCTATAATCAAACTGTTTCAAAATAAAAAAAAATACA
AAAATAAAAAACTAATCAAACAACATTATATTTAGTTAAAATTAAATATCAATTGCATCA
CTTACCTTTCAAAATCTGCAAACAACCCCTAAAAATTGCAAGAACAGAGTAGACTCGCAT
TTTCTTGATATTACATTTTGAATCCCCAAATTCCAAAAATTTAGGGTTCAAAATCTTGAA
TTTACACAAAACCCAGAAATAATTGAAGCTAATTCACAAAACCCACAAAGAACCTTGATG
GAATATTCACCTATCACACACTCATACATTCAAATTTATACCCATGTTTTCAGTCTGGCG
AAACATGGATGAAGAGAGAGGAAAAGACACATGCGTTGAGTTATTCTACAAAAAAGTATA
AAAATAAGAAGTGTAAAAAAACACTATAGAGTGACAAGTGTCCCAAAAAAAATCAAGTGA
GAAAGGTAATTATGTCAAAGAAATAAAAAATTATGCATATGCAAGTCACATACTATTTCC
CCATATAATTTAAACGTCCATAACTTTTTATACGTCATTTGTTTTTAAAAAAATTATATC
ATAAAATTTAGCGTGTTTTTATCTTTAATATAGGTACCAACTAAATGGTCCGCTTAGACC
AATCATATATTTTAACTATCTTTTTCTTTAACTACTTTTTATAATGAATTATTATAATAG
AGTTTGTTTTTTGGTTTTTCTATTTTTATAATTATTGTTTAATATTTTATTGTTATAATT
CATTCCGAGTAGATTACGTTTCTCGCTTGTAACTAAAAATATGATATTAAATAAAAAATT
TTGAGTATGCTATTAGGATGTGCTTATTTATATATATGTTTAAACATAATTTTTATTTAA
AACCGAGTTGTACACAGTAATGTAAAGTTATGCTTTTTATCATTTTCGTTATTTTAGTAA
GATAATATATTTTATAAGTCGTTTACCCTATTCGTTATTTGAGTAATATAATATGACGTT
TAATAAAATCTTGAATATACCATTGCGACGTGTTTAATATTATCTACAATTTAATCAAGT
TTTTATTCGGACAAACGTCGATACGGGTGTTGTGTTCAGTTTTATAGTTTTCTTGATTCT
GTGATACAAAATTAGTTGAGTTTTTTTATATAGTTACATTGTTTACCTTTTTTATATTTG
AGTAGCATAATATAAATTTTTGAATACATCATTGCGATACGCTTATTTTTATCTACGTTT
TTAATTCAACAGGTAAATATAGTTGATTTTTTTTTTGTTCTTTACTGTGACAAATCTAAC
CAATATTGTTCGAACTATATCGATACGAATATCTTATTCGTTTTGTATGGTTTTCTCAAT
GATGTAACGGTATAATACTGATTGAAAATAAAGTTGCGTTGGCAATAAAGTATTTTTAGA
CCCGTGTGCTATAGCCAGTGTCGGTGACCGAACCAATGCCCTGCATGAACAACATCAGTA
CCCGTATTTGTTTTTATAGCTTTCGATCATTGTGAAACACGTGTTGATATCCTTTTGGAG
GTATATCTTTTGGTTGCTATATCGAGTAAAAATATCATACGGATACTTTAATGAACTGAT
CCAATATCGACCGAAACCCCGCTACGAAGTAAGGGAATACCACTAGTTATGTTACATAAT
ATATGATGATATGAAATACATGTATTACAACTTTTTAGTAGTAATTAAACATTTCAAGTT
TTATTTCTAATTTACTATAACATATAACATGAATGGAAAAAAAAAAATCAAAATAACTAA
GGAAATCTCTATGATTGATCTAAATAGTTAAAACATTTATAAAAATAGAGGGGCATGTGA
ATTGAGCTAATTTATGTGTTTTAATAAACCGTTGAAACCAATTAAAATGCATATGATATA
ATTTATGTTTGCTACTCGAAGATGTGCATGCGTGGTTAAGTCTTAGACCAATACAATACA
CTGAATATGTGTTCCGCATTGGCGGCATGAAAGAATTCTAAGGGTGTGCTCCTCTATAAG
ACAAAGCCACCATCCTAATGTGCACAGACCTGCCATATGAAGCAAATGGTTTTAACAGTC
CACGGTTGAAACAGGTTTTCAGCGGAACATAACGCTTTGTTCTATAAGAAACGGACCGAT
GACCTTTCAAGATTCCGGTCGAATTGGCCGGTCCGATCCGGTTTCAAAAACATTGTTGTT
GGTTAATGCTATTTGCTACGCTTTTGCCCCGTCGTAACGCGGGGCGTTTCCATCTAGTTT
TCTTTATATTAATAATAGATTAGCTTAGATTAAATTAGATTATCTTTAAATTTTATGATG
ATAGAGGACATACAAAAATTAAGTATATATTTTAAATAAAAAGCTCTAAATATTTTTAAA
GAGTATATTTTTTTCTTTATGTTCTAAATATAGAATAGTTAATTAAGAAATATCAACATG
ACGTTAAAGTTTGGTATTAACCATTAATCTTTAGTGATTATCTCAAAGTTAAACCTCACA
TTCCCAACCACTATTACGTTGATTTGACAGGAGCCTACATTCCACCCAAACCATGCAACA
TCTTTAATTGAATGTCATAAACATCACGTATATTAATATTCACATTTCGTCTTGCATGCT
AATGTTTGAAGAACAAATCGTCCGGACACCATACCCCTTTGAGCTTTGTAGTAAATGAAT
CCTTTACCTCCCTCACCTACTTAGTATACCATTCTTCAAGACAGAGATCAGATCACCCTT
TAAATACAACAGATTTTTTTAGAAGAGTTACATAAGGGGAAATATAAATGAAATCTACAC
TTTCTAACCTACCTAGCTAACTCAATCATAACAATATAATTTCTCTTTCCCAACCACTGT
ATCTGCATATATAATCTCCATCCGTATTCGCTCATTAGCCATCTCTCCACATCTTCTCGT
TCCCATTCACTCAAACTCGATTACGTAGCACCATCATTTATATAATCCATCGCACCAATC
GAAAACCAATGATTTTTATTATTTTCTACTGTTGGTAGGCTGATTTTTTTTTTATTTTTA
TGTTCAAGTGCATCTTTACATCCTTGTTTATCCTAATCGACAATCATAGAAAACTACATG
CCTTCTGATATTTGTATATTTTGTCTCTTCAATTGTTTCCCCTTTTCATCGATCTAACAT
TATAGGGGTTGATGACAATAATACTTACGACGTGTTTCTAAGCTTTAATATGGAATCTAC
AGCGGAGGCAACTTCCTGCAACTCTATAGAAATGGTTAGTTATAAAGCACAATTAGAGTT
TACGCCATAGCTAGTTCATTATATTTGCTTCATTTTTAGATTTTATTGGCATTCTTTTTA
TATGCCTTTTCTCAACAGATGCTTGCCAATAGTGTGAGCCGAATGTGTGTTTTTTTAGGG
TATAGGTGTGTCATTTATACATCCTTTTCATTCTCATTGATCATTCAACATTTATCTTTT
CTAAATCATTGATCTTCTTTTCAGGGCCATTTATCCGGAAGTAGGGACTGCAAACGGTGA
CTATATGTTGACATACATGGATATGGTAACTTGGAGCTATGTATGCATGGATACAGTACA
AACGTGTTGAGTATAAAAACAATGAGAACAAATCTTGGCCATCTATTTTTTAAATCAAAT
GATGGTATCGATTACGGATATGTTTGGCAAAAGTAGCTGGTAGCTGGCAGTTGGTGACTG
TAGCTTTTTAGATATATGGTGTTTGGCAAAGTAGTTGGAGCTTTTAATAAAATGTATAAA
ATGATTAAAATGTAACTTGCGTTGTGACGCATGATTTTTGAATTTATGTCATTGTAACTT
TGGTGAATTTTATAAAAAGGAATACACCCACACTACTTTAGGAGTACTACCCACACTACT
TCAAGAAACACATTTCCAACTACGAACTGGCGCAAGTGATTGCACAGGCAATAGCTCAAC
ATGAAGCCGATCGTGCTACTGGCGGTGGTGGATCTCGAGGCACTGGTTGAGGTGGACCCG
ACGGCACTGATTCTCGTAATGGAGTTATTTTTGATGTTGTCAAAGGGTAAGATACCATTC
ACAATCGTTAGTATTGACATTTGTGATATTTGTAAAGTAGAAGTTGGGAATAACTCCCGC
GGCTACTCCTACATCCCAACTTCTGCATCACCAATATCACAAGTGTCAATACTAATGATT
GTGAATGGTATCTTACCCTTTGTCAACATAAAAAGTAACTCCATTACAAGTATCAATGTC
ATCAGTTACACTTCGACCAATGCCTCGAGATCCACCACTACCACTAGCATGGCCGGCTCC
ATGATGAGTTATCACCTCCACCACTACCACTAGCATGGCCGGCTCCATGATGAGTTATCA
CCTGCGCAATCACTTGCGCCAGTTCCTCACAGGTAGTCAGAAGTGTGTTTCCTAAAGTAG
TGTTGGTAGTATTCCTTCTTGCCGCCATGCTTCCTTTCTAATACACAATACTAAATAGAG
TGAGAGACACATAGTTATATATAAAACTGTCAACCATGAGAGAAAATAATAATAACAACC
AAAACAACCACATCGATCCAAACAAACATATCAACGACAACCAAATCGGAATTGAAAATT
CCAGAATAATGTAGATCTCAATAACTTGATACATTGTTTTCAAAAGTACAAACAAGTGAG
GGTATAAAGCCTTAAAATACAAGTTACAATCTAATCAAAAGGTGAACATCCAGCCACATC
CTGTACTAGTAGGCTACTGAAGAGTGGGGGAAACACAGAAGCCAAAGTCGCTACAACAGC
TCTCTTCCTCTCATCAAGATCCGCAGAGCGCTGCTCTGCAACCGCAGCGCGCTTCTTAGC
CTCAATAAGCCCAGGCCTCACATGATGGAGAACCCACTTTCGCAGAGTGTATGATTCATT
CCCGTAAAGATTCTAACACACAGAAGACTCCTTACCTTAGGAGCGGGATGAGTGATACAT
CTGGCGAGCGCCGGTGAAGAACACAAGGAAAGCAGGAGCTCGGGTATTGAGATATTCCAT
CAAGAGAAAGGAGGCAGACTGGTAATAAGGCCGACCACATAGGGGGAGGGAACCGAAAAG
CTAAGCTTTGCGGAGCGGACCAATCTTCCGTACCGCCCCCTGACTCTCTCCCTATAAAAA
AAAGCCTGCGGGAAGCGCGAAGAGCTAAGCCACTAATGTCGTGCGAAGGTTATACCTCAG
AAAGTCCGCGAAGTTAAGGTTTTGTATGTATTATATCCTTTCAATCGAGCGACAACTTCT
AAAGAAGGTCTTCATTTTTTGAAAAACTTTAGAACAAAACCTTCGCAGAATTGCTTCTAG
ATCTCATGGAATAAGCAGAATTTAGAACAAAACTTTCCATCTCTTGCTTTCATAGAAAAA
CATTTTTTGAAAATACCGATTACATTACCGCAGGCCAAAATGCAATTTTGAAAAGCAAGC
CAGAGAAAAGCATCGTTGAGATAATACCTTTCATCCTAATCTCATCTACTGAAAAAGGGG
CCCTCTTGATCACCTGAAGAGATTTTTAGGCTTGGCATAATTATTACCGTGAGGATTAAG
CTGCCAAAAGATATTATCCTCCCTATGAAAAGTATTCTGAAGCCAAAAAATATGGAACCC
CAGGACAGAGTCGGTAAGAGCGAAATGATGCCACACGCTCATTCATGGGTGGTGCCTCTA
CCGTGGGAGAGACCTCCACACAAGGGTCCTCCACAGAAACCTCATAAGCAACGTGATCCC
TAACAGCATTAGTAGCGTCGGCAACATGGACCTCGACCTCATGAGCAGAAACATGAGAGT
CATGATCAAAAACATGATGGTTGTCAACCATAACACCATCATCCTCCTGGTGATCCACCT
CCTCCGGCTCAAGGGCGTAATTCATCGCCTCCTCTGGCTTGGAATCATGATTGGCAGCTT
CCTCGGGCTCCAACTCATCCACTAAATCATCCACCATCTCATCATTTGAAGTCTCGTACT
CGTCAGTCGTCACCTCCTCAAAGTAAGAGATAAGTATCGGATCAAAAGGTGAGGACATCA
GATAACCTAGCAAAATTTCCATACAAAAGATATATATATATATATAGGGTCAGGATTTAG
AGAAAACGGTAGAAAGTGTGAGAACGATGAGAACGCTTATTGATCGTCCGATCAAGACAA
TTTATGGACTAGATTGGCGCGGTGGCATTTTAGTAAATAACACCAATTTTATTACGTGGA
CGCGCGTCATTAAGGGTAAAAGCGTCTTTACACCACTATACCAAAACGCCATACGGATGA
ATAAAACGCCATTACGGACCAAAACACATTGCTATATAAACAAAACAACCCAGACATAAA
AACACACCCACCAGAGCCATCTTTTCTACTATATATCATTCATCTTACAAACGCCAAAAT
CCCCAAAACATCAAACACAACTACTCAAAAAACGTCATATTTTCTACTATATACCATTCA
TCTTATAAAACGACAAAATACTCAAACATCAAAGATTCCAAAAAAATCGACGGTTCTTTC
AGATACACTATTTTCTCAGTAAAATGCCAAATATCGTTTCTTGTATATTCATATATTGTT
CTACGCCAAAGTTTCGGATAATGCATTCTTCCCTGAGGTGTTGTGACTCAAATAACATTT
TGTTGCATGAGATGGACAAATCATAAACAAAAAAATGCTGGGGTCAGACTTATGTCATTT
TCTGTGTTTTGTTCTTGATGAATATTTTAATGGCATGAAAAGACGAATGACACTAATGAG
TTGTTTGAAGATACATATTCAAACAAAAAACTCATGTCATTTTGTCTTTCCAAACGGCCA
CAAAAACACAAGCATGGCTAAGCCAAACCACCAACGAACATGATTCAAAAGAAGAAAGAG
ACTGATGACAGTGAAGATTTGGAAGATGAATTTTTTTTATTTTTATTTTTTAATTTTCTT
TTTATGTAGTTTGCTATGTAATTTTCAACTTAGAAATAAAAAAATACATCATGTTAATAA
AAACGCCAAAACAGTCATAATGCATATGAAACGACATAAATGGAGTAAAGACGCCAAAAA
CTCCCAATCTATTATGAAAGTAATTTGCAGAAGTATTAATTAATAAAAGCTAAAAATGGA
AAAATGCCAAAAACTACTTAAACCCATTCAAAAACGCCAAACTTGAGAGATGAAAAGTCT
ATTAATATCATATATTAAAACAGTAAATATACACAGTAACTGAATAGACAGTTACTTTAT
TAATATCATATATTATAAAAAAATCTCACCTAAACCACGCGCCAAAAACATCCTATAAGA
GAGACGTCTCTACACAATCAACTGATCACAACCCCAGAAACAAACGCCATATTTCCTAGA
AAGCATTCACTTTAAAAACGCCAAAAAATAATAGTTAAAAAAGCCACAGATGCAGAACCT
CGATTCTGCTATATTGAGTATTGATCTGAATTAAGTTTCACTGAATGGATTCTTCTCTGA
GTTGGGTATCTCTATAATCTTTTGCTGAATGAGATGGACAAATATTTAAGGTAAAGAGAC
TGATGACACTGATATGACATCATGTCACTTTATTCTTGATGGATATATGGATGGCATCAA
GGGATCAATACATTAGAGCAGGCGTTGATCTTCAACATATCATCAAACAAGTATATATCC
ACCCACAATAAAGGATGAAACAAAAAATAAGCATCTTCTAAATACGACCGTTATGTAGGA
AAATAAGGATCTACATAAGGTATTCAAAAACAGGATCAAAACGCGAAAAAAGTCAAAAGT
AGAAGAGACTGATGACAGTGAAGATTTGGATGAGAAATTAGATTATAATTTTTATTTTTA
TTTTTTTCATTTTATATTGTTTGTTATCTAAATGTTTGTTGCTTATCATCTAATTCTCTA
GTATTTTAAAAAAAAATTAGCATAAAACGCCAAAAACTACAAACAACAAAACGCCTGATA
GTGTGAAAAACTGTGAGAAGGAATGCTAGCAAAGCACGATGTTGCTATATAAAACGCCAA
AAAACGCAAACAAAGTAAAAAAGAAAAATAAAAAAGACGGTAACATTGTTGCAAAATATT
ATAGTTATATTAATACCACTACATGGAAAATTGAAATTTATTTATCTTTTCAAAACGCCA
TAATTGTCTGTCACATTATAGGCCTGTATCCTACATGGCAAAACACTTGATATAAAATAA
AAATCAAGAAAATTACTGATGGCTTTACATTAAAGGCCTGCATCCTGATCTAAAAAAACA
AATAAAAACGCCAAAACAATTCTTAAAACGCCAAAATATTTACTATGATTCTGATCTAAA
AACAATAAAACGTCGCGTATTTATTAAACGCCAAAAAATGGAAAGATGAAGTAACACACG
TTTAAAAAAAGAAAATATGAAAGGACAAAAAAGTCTCTCCGCCCTTTTCTAAGTAGCGTG
ACACGTGTTGGGCCAGGAAGCGTTCTCACGGTTCTCACACTTTTGAGTGTTTTCTCCTGA
ACCCGTTTCTATATATATATATATATATGTTAGATATAATGAATGCCATGCATGAGAATG
TAATGCAATGAAAATGTGTCAAGCAGTTAAAACAGTTCATGTGAAAGTCCTAAGAGCTAA
AGTCTAGACTCAGAAAGAATCCTAGTTCGCGATAACCAATGGCTCGTATTCTAATCTGTC
ACACCCCGCCAAGGCGGAATATCAAAGTGCGACACCAAAGGTTTTTAAGAACATGATAAA
GCAAGCATCTAATTAAAATAACAAGACTCGAGATACCAAATAGTTAAGTGTTTACATCAC
CAAATAAATCGTTTTGAAAAAAACAAAATTTTACATCTATATCTCGAAGTGGATGAGAAA
TAAATGGAAAATCTTCCCAAAAGTGGTATCCACCAAAAGATGCATGCTTAAATCATTTTC
TGCGACTAGTGATCAATTACCTGACAAACACGCTAAAAATCGTCAACATAAAGTTGGTGA
GCTCACAGGTTTATGAGAGTCGACGTAAACCATTTGAGAAATCGTATGCATAGCTAGTTA
AATTCGTGAATGATCAAATCAACGCCTAGCTACGACAATGACTTATGTGACTAACATGAG
CGTATAACTAAACCTTGATGTCGCAACCCCCGTCCCCCTGTACAATTACGGGAACGGGTG
GCCGCGACCAGTTTCGGTGGTATCCTGTTATTGTCTAATTTGGCAGCGGAATTTTCATCA
GGACTGTAGTTAGGAAATATGTGATCAGAGTAAAATACCACACTTTTCATATTATTAAAC
ACATGGGATAACCCAAGTTTTTCGTACACACATTTTCATAGGAATAAATCCTATTTTTAT
TTAATAAAAACATCTATTTTATTTTAGGTAACTTTATTGCCACTTTTCCAAGCCTTCAGT
GTTGTCCAGCTGGCTTCTATTTGGCTTTCACATATTGTTACCTGAAACACGTTTAAAAAC
ATTTTGTCAGTGGAAAATACTGGTGAATGAATCCCAGTTCAATCAAGTTTTAAATAAAAC
CATTGTACAGTATTGAGGGAGATCTCGCAATTACATTTGTTTCCAAGTCATATCAATTAC
CACCCACGGTACTGTCGTTCCGACTTATGGTCATGTTACTCCTCGCAACGCAGTAACAAA
TTTTGTATACAAAAGCCCAACATACCGACGATAATTGTATCCTAACAAATACTCAATAAC
TGTTTAATATATAATTAAGTAAGTGAGGTTTTGTAAAAACAATTTGCAAAAAGGAGATTA
CTCACAAAAAGGTTTACACAAAAGAGGATTACTCACATTGCTGTCTTAGGTTTTCAATAA
GGGTTTCCTGAGGATTATCTATAAATTACACAAATGCACACGTGTTAGTATAATAACCCA
TTTTAACATTAGTAATACCCTCCCCGAGACGACATTCCAACAACCACGTCGGGCAGAACC
ACGACAGCCATTACGGAACCCTAGATCAATCGGGCAAAGTATCTAATACATATCCAGGGG
TTATGATACTTACAATGGAGCAGAACCTCGTTATTTAGGGGGGTATTATACCCGAGTATA
GCTTCTACTATTAAGAAATTTAGAGAGAGATCGAGTGAATGAACGATTTGGGACTGAAGC
CCTTCGTGGCAATTTATAGGGCCTGATTTGGGCCTTCTCGCGGCCCGCGTAAAACAAGTC
CAGGGCCTACGCGGCCCGCCTAGTAGGTGGACTAGGCCATAGGTAATTCAGGTCATTGCA
TAGGGTCGACGGGTGTTGGGCCACGTGGCGGGCCCAGGGGTTTCGCCAGCTTTCACCTTG
TCGCGGCCCTCGTAAGGGTTGAGGGGTGGCTTACGCGGCCCGCCTCAAACCCAAAATTCC
AATTTTTAATTAATTTTAATAATAATTAAGGTATTCAGGGCCCGTTTTCACGTATGGGGT
GCATTTTAGGACATATTGGGATATTTTAAATATTTTTAGGGTGTCAGAAAATATTACGAG
GGCGTCGGTTTACTTTAGGGTTGTTATATCCTCCCCACCTTGTTTTAGAGCTCGTCCTCG
AGGTCTACTAGAACAGGTGTGGATATTTCCTTTGCATTTATGATTCAAGCTCCCATGTAT
ATTCGGGTTCTCTTTTGGAATTCCATTTTACTTTGACCAGAACTAATCTCTTGTGCTTAA
GATTCTTAATCTTCCTGTCTTCAATTTGTAGAGGTCTTTCAACAAATTTGAGTTGTTCAT
TTACCTCTATATCCTTAAGAGGTACCACAAGTGATTCATCAGCTAAGCACTTCTTGAGAT
TTGATACATAAAATACATCATGTATTCCTGCCATTTCCTCTGGCAGTTGTAGCTGATAGG
CTACAGGTCCTATTTTTCTAATAATCTCAAAAGGTCCAACATACCTGGGTCTTAGCTTTC
CCCTCTTGATGAATCTTACTACTCCTTTCCAGGGAGAGACTTTTAATAATACTTTATCTC
CTACCTGAAATTCCAAAGGTTTGCGTCTGTTATCAGCGTAGCTTTTCTGTCGATCGCATG
CTGCTTTCAGTCGTTCTTTAACTTAAATGATCTTGTCGGTTGTTTCTTGCACTATCTCAG
GTTCAGATAGTTACTTTTCCCCAATTTCTGCCCAACAGACACTTTCGTCCATAAAGTGCT
TCGAGTGGTGCAGCATTGATACTAGTGTGATAACTGTTATTATAAGAAAACTCTATTAAA
GGTAAGTGATTGTCCCAATTACCTCCGAAATCAATTACACAAGCTCTAAGCATATCTTCC
ATTGTCTGAATTGTCCTTTCACTTTGTCCGTCTGTTTGAGGGTGATAAGTGGTGCTTAGA
TTCAGCTTGGTTCCCATTGCTTTTTGGAAACTTGACCAAAAATAAGAGGTAAAACGGCTA
TCCCTATCAGAAACAATTGATAAAGGAATTCCATGTAATGAAACGATTTCATTTACATAT
AATTTGGCTAATTGTTCCATACTGAAAGTTTCCTTCATTGGTAGGAAATGAGCTGATTTA
GTTAGCCTGTCTACAATCACCCAGATTGTATCATTACCTTTTCTTGTTTTGGGTAATTTG
GTAACAAAATCCATTGTTATCAATTCCCATTTCCAAACTGGCATTTCTAGCTGTTGCAGC
AATCCTGAGGGTTTCTGATGTTCAGCTTTAACTTGTGAACAGGTTAAACATTTAGAAACG
TAAGTTGCTATATCCTTTTTCATTCCTATCCACCAGAAATTCTTTCTTAAATCTTGATAC
ATCTTATCACTTCCTGGATGCATCGTATACTTAGACTTATGGGCTTCTTCTAATATACGG
TGACGTAGGTTTCCTAATTTAGGTATCCATTTTCTTTTCTTATGGAATCTCCAAATTCCA
TCTGTTCCTTGTTCAAATTCCTTAATCATTCCTTTTAATTTTTCAGTATCTTCCTTGATT
ACTGATTCTTGTGCTTTTCTAATTTGATCATTTAAATCTACTTGTAGATTTAATGTAAGA
AAACGTACCCTTTTTGGCTTTTCGTGATACTTTCGGCTTAGAGCGTCAGCCACTACATTG
GCTTTCCCTGCATGATACTGGATATTACAATCATAATCACTAAGAATCTTCATCCAGCGT
CTTTGTCTCATATTCAGCTCTTTTTGTCCAAAAACATACCTTAAACTCTTATGATCTGTA
AAAATAGTAAACTTACTACCATAAAGGTAATGTCTCCACATCTTAAGGGCAAAAATTATA
GCTCCTAATTCCAAATCATGGGTTGAATAATTTTCTTCATGATTCTTAAGTTGTCTAGAT
GCGTAAGCTATAACCTTTTGACGTTGCATCAACACACATCCATAACCTAACTTAGAAGCG
TCACAATAGAATACAAAGTCTTCAGTTCCTTCTGGTAACGCTAATATGGGTGCATGGGTT
AGTCTTTGCTTAAGAATTCTAAACGCTTCTTCATGTTTTGGTCCCCATTCAAACTTAACA
GATTTACAGGTTAACTTAGTTAAAGGAATGGCTATTCTAGAAAAATCTCGAATAAATCTT
CTATAATAACCAGCCAATTCTAAGAAACTTCTAACCTCGGTTGGTGACTTAGGGGTTTTC
CATTTGGTAATCGCCTCGATTTTTGTTGGATCCACATGAATTTCTTCATGGTTGACTAAG
TGTCCGAGAAACTGTACCTGTTCTAACCAAAATTCGCACTTCGAAAACTTAGCGTAAAGC
TTTTCCTTTCTTAATAAACTTAGAAGTGCGTGCAAATGCTTTGCATGATCCTCTTTACTT
TTAGAATAGATGAGAATATCACCAATAAAAACAATTATGAATTTATCCAAATATGGCTTA
CATATTCGGTTCATCATGTGCATAAATGCAGCTGGGGCATTGGTTAAACCAAATGGCATG
ACAGTAAATTCATAATGGCCATACCTTGTTCTGAATGCGGTTTTAGAAATGTCATATTCC
TGTACCTTTAATTGATGATATCCTGATCTTAAATCGATTTTAGAGAAAAATCGAGCTCCT
TGAAGTTGATCGAACAGGTCATCGATCCTTGGTAATGGGTACCGATTCTTAATCGTGACC
TTGTTCAATTCACGGTAGTCAATGCACATACGCATTGATCCGTACTTCTTTTTAACAAAC
AGTATCGGCGCTCCCCATGGCGATGAGCTTGGCTGTATGAATCCTTTTTCCAATAATTCG
TCTAAATGTTTCTTCAGTTCCTGCATTTCGGCGGGTGCCAAACGGTAAGGTGCTTTAGCA
ATTGGAGCCGTTCCTGGTAGCAGATGGATTCTAAATTCAACTTCCCTGTCAGGCAGTAAC
CCTGGCAACTCTTCTAGAAATACATCTGAAAACTGAGAAACTACTGGAATGTCTTTTAGT
TCTTTTCCTTGAGTGTTAGTGATTATGGAAATCAAATACACTATAGATCCTTTTCTTATA
TAACTTGTAGTTTTCATCACAGAGATGAATTTTGTGGATTTAGATGGCTTATCTCCTTTA
ATTGTGATCTTTTCACCCCTTGGTGAATTTACTTGAATTGACTTTTGATCACATAAAATA
CTGGCTTTATTAGCTATTAACCAATCCATTCCTAATACAATGTCAAATCCTGCCAGATTC
ATTGGGTAAAGGTTTGCAATAAATTTTTGGTTTAAAATTTCTATTCTTGCCCCCTGCAAG
ATTTCAAAAATCCTAACGGTTTCTCCATTTGATGTCTCTACTAGACATTCTTGTGGAAGT
TTAGTTAATGATTGGTTAAGAAGTTTGGAAAACGAAGTATTAATAAAGCTTTGGTTTGCA
CCAGAGTCAAATAATACTTTAGCAAAAACATCATTAACTAAAAACGTACCGGCTATCACA
TCCGAAATCATCTTGGCTTCATCTGCAGTCAGAACAAATGCTCTAGCATTTTTAGTGTTC
TTGTTGTTTTCAGCTGGAGCCAATTTCGGGCAATTTGGCTTGATATGGCCTTTTTCTCCA
CAATTGAAGCACAGTCCATTAGTTGGTTTCCTCTGCAGTTTTCTTCCTTGTGCCCTGGTA
CTTTGCAGAAATTGCAGTAAGTGGAGCATTTTCCTGAATGCTTTTTCTTACAAGCTTTGC
AATATGGTGCAGAAGTAGAACCTATATTCCTACCACGGTTGGAATTTCCGTAGCGAAATT
CCTGAGTAAGCTTTTGGGCTAGGTTTCTCCTCTGGTCTTCTTCTCTCATACGGATTAATT
CATCTGTCAAGGTATTTGCTAGTTCTACCGCTTCTTCTATGGTTTGAGGTCTAGCTGCCT
TGACTACATGCCTAATCTCCCCGATTAGTCCCCAGATTTAACGGGAGATTAATACTGGCT
CAGGTGAGGCAAGGGTTGGTACTATTCTAGCATATTCAAAGAATGTTGTAGTATAACCCT
TACTATCTACCCCGGTCATTCTAAGGTTCAGAAACTTGTTTGCTATCTGTTCCTTTTCAT
TGGGAGGGCAGAATTTCCTTTCTACCATGTTTTTGAAATCCTCCCATTCCATATTATATA
CCCTATCACTTCCCCTTGAATGGGGGATAGCGTTCCACCATTCTAAGGCTGAGTTCTTAA
ACAGATTTGAGGCAAACATTATCTTATCTTCTTCAGCACACTTGCTTATTTTTAAAATAG
CCTTAGTCTTTTCTATCCAGCGTAGAGTTGCAATGAGTCCTTCATTGCCCGAGAATTCTA
TTGGTTTGCAGGACCAGAATTCTTTGTAAGAACAACCATAAGGCATGGTTCTTCTTTTTT
TGGGAATGGGCACTTGAAGTATGGGTCCATTGTTCACGTTGTGTTCAGGTTCAGTTGGTC
GCTTACTACTATGTTTACTTTTATTATCGGCTTCCTTAACAGTTTGGATAATAAACGGCA
TTGCATCTATTATTCCTTGTGCCACAATGTGTTGGATAGCACTATTATCCACTTGGTTTC
CATTGTTATTGTTGTTAGGATTCTCATTATTTAGGTTATTGTCATTCTGGATATTATCGT
TCTGGTTTTCCTGGTTCACTTCGTTGTCCATCTGAATTTTAAACATTTACCACATATTAA
TATCACAGAATAATATTTAATACAATCAATCACACAACACGCATGTTGATCAAAAACGTC
GAGCATTGCGACTTTTACTCTTTCTTATAATATGCATCTGTTACACGCCAGTACTGAAAT
TAAAATTACAATACCGACTGAAATTTAAAGTTACACTACTAGTAGTAGGCATCTGTACTT
CCAGACGAGTCGCTCTCCCACCTGTCGCATCCTTTCACTATTCTCTAAAATTTCCTCACC
AAATGTCCTAAGTTCGTGTATGTTTTCTGCACTCATTGGGGGTGCAGGTTCTAGGACTGG
GTTCAGAATCTAAGGTGCGGGTTCCTAGTATGGGGGTATAGGGGCCTGGTATGGGTAAGG
ATTCTCTAAAATCTCCCTAATGAATACATCGTTATCGTAATAGGGATCTAGAGGATCTAA
CCCTGGGCAGGCTCCTAAATTGGGCATGGGCAAATCTTCATGGATGGGGAAACATTGCAC
ATAGTCCCTATCATCGCCCCACCACGGGTCATAATTTGGGTTTGAGGGATTGGGTGCTGG
TACCCTTGGTATCTCCTCCGGGTTAAAATCATGCATTTCAACTTGATTTTCAGGGTTTTC
TATCTCCATGGGTTGGTTAGGGAACAGTGGTAAGGGTTGAGGTGCTAAAATTTGTTCCAG
GTTAGGGTCAGCTGCAGTGGTTGCCAAAATATGGAAATTGGCTAGGCTTCTATTAAGCAT
ATCTTGGGTATGGGCATCGGTTTCTCTTTTAGCTGCTGCTAACACTCTCTGTTCTTGTAA
CTTTTTCATACGTTTCCTACGCTCGTGTGCTCCCCTACTAAACCATCCCCTCTTTTTCTG
AGGAAATGGCTCTTCAGATTGAGCCTTAAATACGAATATTCCTTCTCCCGTATCAACAGA
GTACCCTGAGAGGGCAGGCTGAGAAGAGGCACCTTCGCTTCTAGGCGAACCAGACAATTG
ACGGTACGCGTCAGATGGTCCTTGGTCGCTCATACTATAAACTAACAAATAGTCAGATAA
CACATAACAATAATATACAATCATGCACGTAGTTCCGTAATTTATTTCCTAAAAGATTGA
ATTTTGGTGTCAGCAGAACACTTCTGTGGCTGAATCAGTGGCTTAGCTCTGATACCACCT
TCTGTCGCAACCCCCGTCCCCCTGTACAATTACGGGAACGGCAGCCATGGCCAATTTCGG
TGGTATCCTGTTATTGTCTAATTTGGCAGCGGAATTTTTATCAGGACCGTAGTTAGGAAA
TATGTGATCAGAGTAAAATACCACACTTTTCATATTATTAAACACACGGGATAACCCAAG
TTTTTTGTACACACATTTTCATAGGAATAAATCCTATTTTTATTTAATAAAAACATCTAT
TTTCTTTTAGGTAACTTTATTGCCACTTTTCCAAGTCTTCAGTCCTGTCCAGCTGGCTTC
TATTTGGCTTTCACATATTGTTACCTGAAACGCGTTTAAAAATATTTTGTCAGTAGGAAA
TACTGGTGAATGAATCCCAGTTCAATCAAGTTTTAAATATAACTTACATTTGTTTCCAAG
TCATATCAATTACCACCCACGGTACTGTCATTCCGACTTATGGTCATGTTACTCCTCGCA
AGGTAGTAACAAATTTTGTATACAAAACCCCAAAATACCGATGATAATTATATCCTTACA
AATACTCAATAACTGTTTAATATATAATTAATTAAGTGAGGTTTTGTAAAAACAATTTTC
AAAAAGGAGATTACTCACAAAAAGGTTTACACAAAAGAGGATTACTCACATTGCTATCTT
AGGTTTTCAGTAAGGGTTTCCTGAGGATTATCTATAAATTACACAAATGCACACGTGTTA
GTATAATAACCCATTTTAACATTAGTAATACCCTCCCCGAGACGGCATTCCAACGAGTAC
GTCAGGCAGAACCACGACAGCCGTTACGGAACCCTAGATCAATCGGGCAGAGTATCTAAT
ACGTATCCAGGGGTTATGATACTTACAACAGAGCAGAACCTCGTTATTTAGGGGGGTACT
ATACCCGAGTATAGCTTCTACTATTAAGAAATTGAGAGACAGATCGAGTGAATGAACGAT
TTGGGACTGAAGCCCTTCGTGGCAATTTATAGGGCCTTATTTGGGCCTTCTCGCGGCCCG
CATAAAACAAGTCCAGGGCCTACGTTGCCCACCTAGTAGGTGGACTAGGCCATAGGTGAT
CTGGGTCATTGCATAGGGTCGACGGGTGTTGGGCCACGTGGCGGCCCAGGGTTTCGCCAG
CTTTCACCTTGTCGCGACCCGCACAAGGGTTGAGGGGTGGCTTACGCGGCCCGCCTCAAA
CCCAAAATTCCAATTTTTAATTAATTTTAATAATAATTAAGGTATTCAGGGCCCGTTTTC
ACCTATGTGGTGCATTTTAGGACATATTGGGATATTTTAAATATTTTTTGGGAGTCGGAA
AATATTACGAGGGCGTCTGTTTACTTTAGGGTTGTTATACTTGACTACGATTTTGCCTCG
CCCATTGTACACTCATGACAATGAGATATTGTTTTTCAAAAGTTCAAGCACTCTTTGTCT
TTACCGGGTTAGCGCTACTAACCAATAGTGGGGGTGTCAATCCAATAGATCTATTCGGGA
GACTTCATGGCTAAATCCATTGCTAATGGTAACAGTGGAGAAAGAGAACATGAGGACTTT
TCCCTAGTAGTCTTGAGATCATCGAGAACTCATGAAACACATAAACGATCAACTAGAATA
TACTCATGCGATCATACTTTAAATAAATTCATGCCCCCCCCCCCAAAGATATTAAAAAAA
CAGTAAACTAGGGGCCATGAAACTCACCTGGCGGATTACAAGGTTGATGAGTTGTGGATT
GGCGGTTGAAATGTGCAACCCGGACCCAGCCCATATTATTATTCATGTCAAAGATTTCAA
CCCTAACCCACACTAACATCATTCGAGTCAACCCCAGCACGACCTGTTTAACCTTGCAAA
AGAATGATAAGACTTTTATGTATAACTTGCTGCTTAAATTTGATTCACTAATCTGTTAAT
TACGTGTCATTACATCTTACTTGATTAGGTTTTATGCTTTAATATCCTATTTATGTTAAG
TTTTAGGAAACAGACATTTTGTTTTAATTCTGTTGCTATTTTGATATGTTTTTTCTATGT
TTACTAACTAATTAGTTTAATAAATTTGTTGATTTTTGTGCAACAGAAAGTCAGGGCCGG
ATCAATCATTTTGGTGGCCTAAGGCGAAGTAAAATCTTGTGGCCTTTTTCCTAAAAAAAC
GTATTTAATTGAAAGTTAAACTTGAAGGGCCCAAGTGTAATTATTGAAAGATTGTGTTAA
AATTTAAAAACAAGAAAAAAAATGATGAACCAGCGATTCGAACCCGGGTCTCACCAACAT
CCATAAATACACAAAACCAGTACACTACCAACCATCAATCTATTGATAATCCACACCCTA
AAGCTTTTGTAAATGGACTGTGGTTTAATCAAATTGTGGAGGCCATGTAGTTTTGATGGC
CTAAGGCCCAAGCTTCATTTGACTTGGGCTTGGGCCAGCCCTGCAGAAAGCGAAGATAGA
TTGTTAAAACTTTTGTATATTGGTTTCGCCTTAGTATATTCTATTACATACTACTTAATC
CAAAAGATCATAAAACCATCTAATCTTTCTGTTGTCTTAGAATATGCAAAGAGAGATAAC
TTTTTTGTTGATGACTTAGGTTTGTAGATTTGTAATTTTTGAGTATTAATAAGCAAAAAC
GAATAAAAATAAAATTTCTTTTGGGTCAAACGGGTCTCGTTTGGGTAAAAAATATGAAAA
ACTTTGACTTGATTATCACCAAGGCATATACCCCTTACAAAAATCATGATCCCACCGCAA
CGCATGGGTTACCTACTAGTTATATGTATAGATGTGTTACAATAACACAAAATTTTTATA
TATAAAAGTATGTGTTACAATAACACAAAAGCATGTATGCTTATAACGTTAAACGGGGGG
ATAATTACAAAATAAATTGGACAAGAGGATTCAGAAAAATGTAGCAATTTGAGTCATAAC
ACCAATGACGGTTTTAGTAAAAATTTATTGAACTAATAGGGAGTAAAAGAGTATCTCTAA
TGAATATCGATCATTTTCCCTACATAATAACACCAATGACGGTTTTAGTAAAATTGTAGA
GTTGGTAGTTTCAATGACAAAATCGTTCTATAAAACAGGAATACGAAAAAAGAAATATTA
TTTTAATGTAAAAGTAAACTATAGAATTATACGTGTATTTTACATACAAAACTAAAAAAA
AGCAAAAAACAATGACAATATATTATAAGGCACTAATTATCAAGTTTGTTACCTCTTATT
ATATATGGTTACACTTGTACGTTATAATGATAGGTTACATACAAAAACCTTATCTTCAAA
TAAATATCAAAAACTTTTTCACAAACATGTGTTTGTCTCTAAATAAATTGACCAGCTTTT
TTAAAGACCAAGGGTATTTTTTATAGATTCTCACTAATTTTTTCCATCTCATATATAGGT
TTTCACTAATTTTTCCAGAATTGAAAGGATTTCCGGAACCCACAAAAACCCCTTGGATCC
GTCCCCCATAAATTCTCATCTACCTAAGCATTACTTCATTGATCAGTACTACAACTTCTT
CATTTGATGCCACCAGCCTCACTTTAACTCATCTCCCACAAGCATTCAATCACTACAAGA
ATAACAATTAATAGCGGCGACATTATTAGCGGCGACATCCAATATGTCGCCGCTATTGGT
CTAATCCGCACCCGGTGTCCCATCTTCAACCCTAGGATTAGCCAGTAAATGAAGTATGTA
ACAGTCCGCACCTACTTAGAAAATAAATCTTTGAGATTAAATCAACATCTTCTACTTCTA
AGATTAGCCATCTTTTTTTTTTTTTTTTTTTTTTTTACTTCTAAGATTAGCCATCTCCTT
TTCCCTGCCACTCACTCGAACTCTATATATTGAAGTAGTGAAAATCACTCAAACTCGATT
AAGTAGCACCATCATTCATTTCTAAGTAGCACCATCATTCATTTCTATGATCCAGCATCA
AAAGTCCAAAAAAAATCATTATCTTTTTCATATGTTCATTTTTTAGTTCAAGTCCATGCT
CACTACTTCTTTAAATTGGAATCCACAACCTAGAAACTTCATGGCTTTTGATATTTCTAC
ATTCATTAATCTTTCCCATCTTCCTAGTTTGATCTAACATTACGGGGACTAATGGCAATA
GTTATGACGTGTTTCTGAGCTTTAACATGAATTCTACAAATAAAACCTCTGCAACTCTAT
GTAGCCCTCTTCTCCGCCGAAAATTTTCTTTCAGGTATGCTTATAATCTTCATAGTTGGG
TTTGGATTCATGTGAAACCATTTACATGTGCAAAAGAATTTGATCAAACGGTATTTAGAT
AAGATCTAAACATTTTTTCTGGTTAGGTGACATTAAATACATGTGAATGAAATTTGATTA
AAAGAGTTTCATTTTGTTGCATTCATCATGATAAAATCACTAGTTGTAGCTGTTAGATAT
TATGTCCGGTTCGATAAGTCAACGCTGCCGACCGGGTCTTGACCCGTAAGAGTTACACCT
TGGGCAACGAACTAAAAATCCACTTAAGCCGTTTAACTGGTGATTACGAACAACATACGA
GACAGATCATAATTATTTATGATCATAAGCGGGTATTAACGGAGAGACGGGTACGTGGAC
CGGGTGAGACAAGAACACTCTTGCATTGCCACTTGTCGCGCACCTAAATCTCGGCCAATG
ACATTGCATGCAAAGAATCTTACACCACTTTTCATGCACCACCCTTTTGCCCAATCAGAA
TACATGCAATTTTGCATCTCTTGACACTTGGCAATCATGCAAAAGAGGTCCATGTCTACT
TAAATGCTGGGTCTTGCAATTTGAGAGATAAGAGAGTTTGATGAACACAAGGTTGCAAAA
CTCTCTCAAGAACACCCACCTACAACCGGCCACCAAGCCAGCCGTGGGCCGCCACCGTCG
CCGCCCCGCCGCCTCCGTCGCCTATGTCGCCTCCCCGTCCCAGCCGCTGCCAGCCGCTGA
CCAACCGCCGCCTGCTGTCGCGGCTGCCGCTGCTGACTGCCGCCGGCAATCGCCGCTTGG
CGCCGCCCCCTTTGTCGCGTCTCGTTGGTTCGTTTACTAGCACTTGTTCGTTGAACCTCG
GTGTCTCGACCGGTTAGTCATTAACCGAGGTATATTTTTCTCATCGGTAGTTAAATATGT
TTTTACTGTGCTTGTATTTGCATGTAACCGGATCCTATCGGGTTTCGTCTTGTTGATCAT
TAGTATATATTTCCGCTGCGTTTTTATTAATTAACTTGCTTAATTAATTATCTATTATTT
ATTGAACCGGGTTTTGATAAATAAAATTATGACCGATCACCATGGAAACCCAACAGTGGT
ATCAGAGCCTTGGTTACAGCATACGAGTCGGTACCGGTCCTTTTAACCGGAATTAGAACA
CAAACTTTATTTATTTAAAGTTTCTGATCTAAGTATTTTTTTTTATGGGCACTTTTATTT
TGGTCAATATTTTATTTGTTTTGCTTGACCAAAACATTGCCCGGTTTACTTTGTGATTGT
TGTGCGATGTGTAAATCCGGCCCGACCTTTTTTTATGGTTGTATATTTTATTCGGTTTTT
GTATTTATTATTTTTGGTCCACCGAGATGGTTCAAAGTTGTAATAGTTTAGTTTATGGTT
TTGGTCCGTCTTGTGGTTCAAAGTTGTAATAGATAGGCCTTTATGTCTTTGTTGTATTTA
CTTGTTAAATGTTGTTGATACAAAGACCCGAAGCAAGCCCGAAGCAAAACCGAATGCCAA
GAGGAGTCTTGGAGTTAGTGGAAGTTGCTCAAGACAACAAGATGCACTCAAGTCCATCCT
TGTGGTTGTTTGTTTGTTGTGACCCCGTGACCCGTTTGATCTTGCTATTAGGCTCTAGCA
AGATCGAACAATTTTGGCCATATGGATTTACATATTTATCTTGCTATTGTGGTTGCTTTT
ATCTTATAAATTGTTATAACGTAACCAACCTAAATACCAACATGTTTTTAAAAGGAGTTT
TAAAATATCAAAAACAATCACATTAAAACAAGTTCTAAATTGTTTTTACAACTTGTTAAA
GTTTTATTATAAAACAAAGGTTGTTTTTTAAACAAATAATAACCAATTAAGTTTTGCAAA
TTAAATTAATTTTATTTTCCAAAACGATCAACTTAATAGTTTTCTATTAACTTAAAATTG
GTTATTCCAAGTCGCGACAAACTTAGTTTTATAGGTTATCTAAAACTATTTGTCCCGGGA
GGTGTAAGGGTCCTTTTGGTCATGTCGCAAAATTAATATCTAAATTAAAACCGACTATAA
CGACCCTATTTGGTAAAAATTAAAATCAATAGTCTATGCCATCCTACTACTAGTAACACT
TGGGGCATAATGCGAACCATCAGTGTTGGAGCAACAGCACGACACTTGGTGTCTAGTTTA
TCCTTCCAAGGTGCAAAGGCTTCGTCGACACATCCGACCCTTCCACATGTGACCGTTTTA
GGACGACTATTACTTTTCTTCTCGTGTTACGTGCCCCAGCTGTCTCGAGAACAAAAGTGG
CATAGATGAGGCCAAACGTATCAGTGCAAGGACAATAGGTTATCCTCGCAACCTCATAAA
CCTCGGGAGTTGTGTTTTTCTCACAATTGACAATCGTTGTCAGTCCGCTTGAACCTCTTG
CTAATGTTGCGTGCCCCAGCCGCCTTTAGAAAGAGTTTATAACTGGATTCTCATTCTTTA
TCGTCTCACCTCACGATATAAGGAGATATACATCGAAAATACTAATTAATATCACCTTGC
TTACATAACAGATGTCTAATGAATACAACTCCTTCATTTTCAAGTCTACTTGAAAAAGGA
AAAGAAATAAAAATTTGAATAACACCAACCTTCTCGAATGGCACCGCAACCTGAGAATAG
TTCTCAAGATGGAAGAAAAGCTGTATATCTTAGATGGCCCAGTCCCTACCGAGCATGAAA
GTAATTCTATTACTGCTCGCAAGGCACTGGAGTAACATAACGAGGATGCCGTTGAGGTAG
CCTGCCTTATGAAAACCACCATGTCTCTTGAATTTCAGAAGAACATGGAAGATAAGGATG
CTTATGACATGATCCAAGCAACTGAAAGGCATGTTCCAGAAACAAGCCCGACAGGAGCGA
TATGACACCATGAAACAGCTCATAAGCTGTAAAATGCTGGAAGGATCATGTATCAGTACT
CATGTGCTAAAGATGAAAGGATACATTGACCAAATGAAAAACTTAGTTATTCCACAAAAC
CAACCAAGTTCTAGTGGTGTTAAGAAGCCCAATAATAAGAAAAGGAAATATAAGAGCAAA
GGCAAGAGAAAAGTTGTTGTTGCTGCCAGAAATGCCACTAACAACAAGCATGTTGCAAAA
CCACACCCTCCTACGAGTGGCAGTGCTTTGAATACAACCAAATGGGCACTGGAAGGGAAA
CTGCCCACAGTATCTAGCCAAGCTGAATATGAACAAGGCCAATAACATTGGCACTTCTTC
CGATATTCTTATTTATGTTATCGAACTTTTCACTTTTCTAGCAACACATGGGTATTTGAT
ACCAGATGTGTTACCACATCGTCAATGTCTTGCAAGAACCTGAAAAGTGGAAGAAACTAA
AACAAGGCTACCTGGAACTCATAGTTGGTAATGGAAAGAGAGTTCCAGTTCTTGCAACTG
GAACATTTTGTTCCCCTGGTCTTGTAGTTACTTTAAATAATTGTTTATATGCATCTGGTT
TGACTAGAAACATTATTTCAGTCTCTTCACTGTTTGAACAAGGATTCAATTCAAGTATGT
TTTAAATGGTTCTTCTATTATAGCCTACTTGAATGATGTCTTTTATTTTGAGGCTAAACC
TCGAAATGGTATTTATGAGATTGATGTTCAAACAAGTAGTAACATATATCATCTTTCTAA
GCGTAACATAGCTGGCATAAATGAAATATATTTATGGCATTGCAGACTTGGCCACATAAG
TAAGGCACGCATAAAATGGCTCCAGTCCAAGGGGATTCTTGAATCCACTAGACAGGACTC
CTTTGATGATTGCGAATCTTGCTTAGCTGGCAAACTCACAAAGCACCCCTTCATCGATGT
TGGTGAATGGAACAATGGTTTTCTAGAACTCATTCACATGATGTATATGGCCCTTTCAGA
ACCATGTCTAGAGACCATGACTAAAACCAGCTTGATAGAAAGATAAAAGTACTTCGATCA
GATCGAGGTGGTGAATACCTCAGCTTTGAATTTCTAAATCATCTGAAATAGTGTGGAATA
GTTTCACAACCCTCTCCACCTGGCACAACCCAACTTAATGGCGTGAGTGAAAGGTGAAAT
TGAACTCTACTTGATATGGTTCGATCGATGATATGTAGAACTAGCTTGCCTCACTCCTTT
TGGATCATGCTCTTATGACCGCTACCCGCATTGTCAATTTGACTCTGACTAAAAGGTAAA
CAAAACCGCCATATAAGATATGGCATGAGCGTAAACCCGATTTGGAATACCTTAGAGTAT
AGGGATGTGATGCATACATGACAAGTGATTCTGATGATAAGCTCGATCCTCGATGCGAAA
AGGTTGTTTTCGTCAAATACCATAAAAGAAGCGGATATTATTTCTACCATCCTGGTGCAA
ATGTGATTTCCATCAAACGGAAAGGATACTTTCTCGAGGAAGAACTTCTTAATCGAGAAA
CTGGAAATAATGTGGTTGATCTTGAAGAGATTCAAGAACCACAAACAACCGCTGAGGTAG
TCGGACTGTCTGATCAACAAGTAGTTGTTGCCAATGAGTCAGACATAAAACACAAGCGTT
TGTAGAAGTAGTAGAACTCGCAAGAATCTGATAGATGTCTATGGCATCTAAAAGGTCCCG
AAGTCTTATTAGTAGCTGAGTCTAATGACGAACCTGCTAACTACAAATCTGCAATCTTAG
ATTCAGAATCTGAGAAATGGCAAGAAGCCATGAACGTCGAGATGCAATCTATGCATGACA
ATCAAGTATGGTACTTGGTTGAGCTACCCCCCGAATCTCGGGCAGTAGGGAGAAAATGGA
TTTTCAAGAGAAAAACCGATATGCATGGAAATATGCACACCTATAAAGCACGACTAGTTG
CGAAGGGTTTCATTCGAACTCAAAGTATTGACTATAATGAGACCTTCTCGCCCGTTGCTA
TGATTAATTTGATCAGGATATTGTCTGCCATAGTTGCGTAGTATGATTACAAAATATGGA
AAATAGATGTAAAAACCGCCTTTCTTAATAGACACCTCTCTGAAAATGTCTATATGGTTC
GGCCTGAAGGTTTCGTCGATCCTAAATATCCAACTAAGGTGTGCAAACCCAATAAGTCCA
TTTATGGACTCAAGCAAGCATCTCGTAGCTGGAATATTCAATTTGACCAGAAGATCAAAG
AGTTTGGTTTTGTCAAGAATGAAGATGAGACTTGTGTTTACAGAAAGGTTAGTGGGAGCA
CCATATCATTCCTCATCTTATATGTGGATGATATACTGATCATTGGAAATAACATCCCTA
TGCTTAACGAAGTTAAACACTATTTGGGATCTTGCTTCGCAATGAAAGATCTTGGAGAAG
CTGCTTATATTCTAGGAATGAAGATCTATAGGGATAGATCTAAGCGGCTTCTAGGGCTAA
CTCAAAGAACGTACATACACAAAATGATGACACGCTTCAAGATGGAAAACTCCAAGAATG
GAGGTGTTCCTATGACTAAAGGAACCGTGTTGAACAAATCGCAATCTCCTTCAACGGACA
TTGAAATTAAGCAAATGGAAGTAGTTCCATATGCTTCAGCGATTGGTTCAATCATGTATG
CTATGTACTAGACTTAACGTCTCGTATGCTTTAAGCATGACCAGTCGTTTTCAGCATAAT
CCTGGCATTGCCATTGGACTGCAGTAAAGAACATGTCGAGGTATTTGAAAAAAAACCAAA
GATATGTTCTTGGTGTTTGGACGAGTGGAAGAGGAGCTCACTGTAAGGTGTTACACTGAT
GCTGACTTCCAAAGTGACCGAGATGATTCTCGCTCACGATTAGGATTCGTATTCACTCTC
AATGGAGGAGCTGTCTATTGGGAAAGTACCAAACAGAGTATAGTGGCGGATTCAGCCACT
GAATCCGAATGTATAGTTGCATCAGATGCTGCGGAAGAATCTGCTTGGATGAAGTAGTTC
ATTAACGACCTCGATGTGGTTTCAAGTATTCAGAAACCAATCAAGGTGTTCTGTGATAAC
ACAGGAACCATTGCTCAAACCAAGGAGCCCAGATCACAGGGTTAAGCACATTCTAAGAAA
GTTCCACTATATACGGGAAATACTGGAATGAGGAGACATCTTAATAAGCAAAATAGACAC
AGATCAAAACTTAGCAGACCCGTTCTCTAAACCGATGACTCGGGACAAGCTATCGGTCTT
AGATTGGATAACCATTTGTTTTGATTTAGTATTTGGATGTACGAACATTCAAACAGTTGT
ACTTCTTGAATTCACTTTTGATTTACTTGCTAAATGCAAAGTTTGAATCTTACAACTGTG
TTCGATTTTTGTACATTTAATCCATGAATCTTGTATTCTAAATTATCCATAGTCAGTCAG
ACTCGTGGGAACGACTCTGAATTAAAACTATTCTGACTTTGGACTCAAGGGGTTGACTTC
CAAACTCACAAACCTCATTGTGAATGACGTTGGACGTAACTCGCATCAAATCATCTTCAT
GGATCTTGTTCATAAGATGTATTTGATTTTGGTATACTCATTTAGTATCCTCTGACCTGA
AATACATACTAGAACTTTCGTTTACTAAAGACTATTCTTTTATCAGTGTCCAATGCTGTC
GCGTAACTGCCGGTCATAAAGGCATTGGTTGGGAGTGGTTCTGAAGTTCAGTGGGAGTTG
TATGTAGTCAAGATGGGATTTTGTACTCTTACATTATATGTAACAGTTAGACATTGGGTG
CCCTCGTTGATTCAAACTGGTGAAGTGTAAGGCCTTACCCAAACTTACTGTGTGTTTGAT
TGGACCACTTCGATTCTGTGAACGAGAACGATAATGATTGAACCCCATGTGAGATTGAAT
ATGATCCATGTCTCATTGTTCAATTAATGTCTTTTACAGAAAGGATAGATGACAAGAATT
GCTATAAGTCTACTATCTTCATGTAGCAAGCCATTGCTAAAGAGAAGATACCTTGGTTAA
TGACTTTAAAGTGTCATGACCTGTTGGGGGCAGCTATGTGTAGCTAGAACACCGCTGGAT
ATCTGCGTTGATATCTTATCAGAGACCGTCCAAGTGGGAGCTGTTAGATATTATGTCCGG
TTCGATAAGTCAACGCTGCCGACCGGGTCTTGACCCGTAAGAGTTACACCTTGGGCAACG
AACTAAAAATCCACTTAACCCGTTTAACTGGTAATTACGAACAACATACGAGACAGATCA
TAATTAATAATTATTTATGATCATAAGCGGGTATTAACGGAGAGACGGGTACATGGACCG
GGTGAGACAAGAACACTCTTGCATTGCCACTTGTCGCGCACCTAAATCTCGGCCAATGGC
ATTGCATGCAAAGAATCTTACACCACTTTCCATGCACCACCCTTTTGCCCAATCAGAATA
CATGCAATTTTACATGTCTTGACACTTGGCAATCATGCAAAAGAGGTCCATGTCTATTTA
AATGATGGGTCTTGCAATTTGAGAGATAAGAGAGTTGGATAAACACAAGGTTGCAAAACT
CTCTCAAGAACACCCACATACAACCGGCCACCAAGCCAGCCACGGGCGCCACCTTCGCCG
CCCCGCCGCCTCCGTCGCCTATGTCGCCTCCCCGTCCCAGCCGCTGCTAGCCGCTGACCA
GCCGCCGCCTGCCACCGCCTGCTGTCGCGGCTGCCGCTGCTGACTGCTGCCGGCTATCGC
CGCTTGGCGCCGCCCCCTTTGTCGCGTCTCGTTGGTTCGTTTACTAGCACTTGTTCGTTA
AACCTCGGTGTCTTGATCGGTTAGTCATTAACCGAGGTATAGTTTTCTCATCGGTAGTTA
AATATGTTTTTAATGTGCTCGTGTTTGCATGTAACCGGATCCTGTCGGGTTTCGTCTTGT
TGATCATTAGTATATATTTCCGCTGCGTTTTTATTAATTAACTTGCTTAATTAATTATCT
ATTATTTATTGAACCGAGTTTTGATAAATAAAATTATGACCGATCACCACGAAAACCCAA
CAGTAGCACTTTAATTGGAACCCATTTTGACCCATGACCCGACCCGTTTGCCAGGTCTAA
TATGTAGTATAAACAGTGTGTATGCAATATATATTGTGTATGTGTATATGTAGTATATAA
TATGCTCGATTTATGTAATATGATACATATAATAGAACAACCCTGGTGTTAATTCTGCCA
TAGGATTCATGCCTCCCTTAATCTAAAACATCATATATTGGTTAAATAAACTCCAGAATC
GTCGATGCCCCTTAACTTCTCTACTAAATGAGTTGTTATTCTTTATTATTAATGATGGAA
CAGGTTAGTTTTATCGATTTTAATGCAGTTATGTTGTCGAATTTTAGTACAAAAATCTAA
TGTATCTTTTAATGTAGGGTAAAATTCAAGACGAGTTAGCTAGAGCGTAGAGAGATGTGG
ATGATACTTCACCAGTTGATGAACTCGAGGTACTCAAAAGTGCCTTGGGTCATAGGAATG
GGCACGTACACGGTGTTGGTCGTGTTGTTAAAAATGTCACCCACGAAATATCGAGCTCAT
ACCCCCCGCCAGGACAACAACAACAATTGGAAGAAATGCAAGATGCGACAACAACAACAA
GTGCAAGTGCAACCATTCTCAAACCAAGCAATAATGGAACTACTACTACTACAACAACAT
GTGTTTCAAATGCAACAAATGGAAGCACAATTTCAATGCCGACTTAATGAATTGAAACGA
AAAATGCGTCAAGTTGACGAAGATGATGAAGATGATGATTATTCTTAGATATTTTCAATA
AACTTTTAATTTGAAGTTTGTACTCGATAACTAATGTTTATTTTGAAGCTTGGACTTGAT
AACTATGACGAATATTTTGTATTTTGAATCTTTAGTATAATATGTAGTTTTGAAATTTTA
TGTTTAAATTCAGTTTAAAAAAGCAGGTTAATAATTGTAAAAAAAACCGCATTAAAAATA
ATAATTTGTAGGGACGGCATATTGTCCCTATAGAAAAAAATGATTTTGAACTTGGTGGAA
CCACATATCGTCCCTATATATTTAATCCAATTTTTTTTATTTTAACTTTATAGGGACGAC
TTTTGGTCTCTAAAAGTTTAAACCAATTCTTTTTTATTTTAACTCTATAGGGACGACTTT
TGGTCTCTAAATGTTTAAACCAATTTTTTTTATTTTAACTCTATAGGGACGACTTTTGGC
CTCTAAAAGTTTAAACCATTTTTTTTTATTTTAACTATATAGGGACGACTTTTGGTATCT
AAAAGTTTAAACCGGTTTTTTTTAACTCTATAGGGACAACTTTTGGTCACTAAAAGTTGA
TATATGGGGACAACACCAGTAGGGACCACCTTAATAACCTGTAGGGAGAGGTCCATTGGA
ACAAAAAATGTCACTACTAGAAAACAGCCAGAGACAAGCATATTTGTAGCAAATCTGTGG
AAAATTGGCCTTAGCTACAAATTTGCGACAAAACTGATCCGTGTGAAAAATCCTTGTCGG
AAAGTATGATTGCGACAAAACTACCACAAAATTTGCTACAACTTTCCGACAAATAACAAC
CATCGCAAAATTTTCCACAAAATTCTGACAATAATTTTTTTTAAAACCTTTTCTACCATT
TTTCGACAAAATTGCGGAAAAGTTTTAGGGTTTTTTTTTTTCTCTTTTTTGTCGCAAAAA
CTGTAGGAAAGTTGTAGTAAAATTTTAGTTGTAGAAAATTTGTGGGAAACTTTTTTAGTG
AAAAATGAAGATTTCTAGTAGTGTGTGGATACCATATGTCGTTTCTATCGGTTAAAAATA
CCTATATAGAGACGATAAGTCGTCCCTAAAAGTTAAAAAAAAATTGGTTTTCACAGGTGT
TTTTCCTTATTGTGAAATAGGACGATTGATGTAATATTATCGTTTCATATTAAAAAAAAA
AAAAAAAAAAGTTCATATACATTTAACGTAATTTTTTTGGATATATGGGTCAGTCTGATG
TTAGTTCTCACGAGTAAATTGGCTTGAAGTCAGTGGCAAAGCATTTAAGGGGCGGGGAGA
GGCGTCCGCCCTCCGAACTTTTTGGTCAGTAGTGTTATATATGTACATTTCGTATAGGAT
TTTGTAGACATATACGTTTTTGACCCCCCCCCCCCCCGGTTTTATAAAAAAAATTAGGTA
TATACGCTTTCGACCCCCCAGTTTTAACTTTTTTATTTATTTATATAGCCTAAATAAAAT
ATTTAATTAGTCCAAATATTATAGCCCAAATCATTATATTTGGTAGAATACTAGAATGTA
CATTATATAACCCAAATCAAATCATTATATAGCCCAACTTAAAAGCTCACTCTATACAAT
CTTCATAAGATTAAAGGTATGTGTTTTTTATCTTTAGTTTTTTTGGGCTGCAATTTATGT
GATTTAGGTTGAAATTAGGGATCAAAATTGGTTCGAATTTTTGCCCTAAACTTGTTGAAT
CTTTCTGTAACTATGTCTAATTTTATTTGTTTAATCTTATTGTGATTTGATTCAGATAGA
AATTAAAGTTTGAAATTTAAGGTGATTTGTTAACTTGTTTTGTTATTAGATTATGCTATG
TGGAAGAATAAAATCATAACTTCTTTTTTAATGTTTGAGAACGTTTTTTTATTTGATATT
AATGTATGACCCGACCCGACCCGACCCGAATCACCGATGTCCGACCTGAACATACAACTC
GAAACTACGCGATAAAAATTTTTTTTTAGGTCTGTTACTTTCCGACCCCTCAAACTTTTT
TTTCAAGCTTCGCCACTGCTTGAAGTCCTACTCAACAAGCCAGCTAGCTTGTTCTTTTAA
GTCACCCTAGTATGTTCTTCCATGTCATCTTAGATCACGGGATGTGGGCTCGACAAGACA
GTCAAGGAGTCCGACGTGGACTCAGTGGCAAAGCATGCAATTTTTCTAAGTTATTATAAT
CAAATATTTTGTTTGTGTGGATTATCTATGTTGATCATCCCGTAGGTGTCAGATGTTCAA
GCCATGATGACTTTAGTAGTTTTCCTTTCTGTGTGACGTAAATTGCACTAGTGCTGAAGA
CTTGAGTATGCATCGTATAAGCAAGAAGCACCTAAGGTGAAGCAAGACCTTGAGGATATA
GCGAATGGAGAGACTATGAAGATGACGATGAGTCGATGATGAAACTTGTATCATTTGTGC
AACCCAAATATGGTTCCATGTTGTGTAACGTGTTACAATGTGTTTAAGATCGAAGTAATG
AAACTGTTGTCTTTCGGTGTTAGTTAACCAGTTGAATTACTAAAAACAAACTGATATAAA
TTTGGGGTATCCGGTGAAGAATATAATCGTATTCCCTCCAGATAAACTTATACCAATTTA
GATTATCCGGTTTAGAAAATTAATATCAATATTTTTTTTAAAAAATATGCTAAACAATAA
TTTTCTAAATTCGTTTACCTGGTCCTCGGTTAAAGAATATAAAATAGACAGGTATGCGGA
CAAACAGTGGATATTATCTTGATTATTTATGTATAGATACACCATGTTTAAAAGTTATAT
GTATAGATAGATACTTCAGTTTTAAATATATAACCGAGCACCGAAAGGTATAGTATAACA
AAGTTTCGAGTAGGTCTAAGTAACAAACATTGACCCAGTTGTTACTTGTTAGTTAACATA
TTTTTTAAGTGAATTTCAAGAATTGTCCTTTATTTTTATACCTATTTTCAGGCGTTGTCC
TTTATGTTCAAAATTGACGAGTTTTGTCCTTTATGTTTTCAAATCATACACGTTTTGTCC
TTTAGGCCTAACCCATTTATTTTTTTTCAGTTAAATTTGGTCATGTGCTTTGCACATGAG
AGCATTTTTGTCAATTCAAATGCGGTCTCTTCTACTCATCACCACCTGGACTCGTCTTTT
GACTTTTATATTGACAAAAATGCCTCATGTGCAAAGCACATGACCAAATTTAATTGAAAA
ACTAACTGGGTTAGGTCTAAAGGACAAAATGTATATAATTTGAAAACATAAGGACAAAAC
TCGTCAATTTTGAACATAAAGGACAGCGCCTGAAAATGGGTATAAAGATAAAGGACAATC
CTTGAAATTCACTCTATTTTTAATTTGATTAAGTAAATGCGGCTGGTTTATTTTTTGGTG
ATTGAGAAAGGGTCTACATATTCACACACCTTACACACCTTAATGCCTATTTCCACACCT
TTCTAGACGCCTCGTATTGGGCTATACGAGGCATATAGGGTTGCTTTTCCCGACCAGCTT
CTGTACCTCGTACAACGTCACATCAGTCACATCAGACGGGGAGTCTAGGCCTGTACGAGG
GACCAATACGAGGGCACTTAGACGCCTCACATAGGTCTATACGAGGCGTGTTGCTGACTG
ATTTGACTATGATGAGACTATGTGTCTGACATGACTTAAAGGCATACGGGGAGTCTAGAG
CTATACGAGGCGTCTATATCTCACATAAAATGCAACATACAGTGCATTCTTGGTCCACAC
CCGAGCATTCAACAAACACACACATTCTGTTTCTTCTTGTATTTATTCGAAAGACACTCT
TGTCGTTTGTATTTGCGTTCTTATCATCCCCGAGTGTTGAAATGTCATCATATTGGGACG
GCAACTATATCTTCGGGCAGTATTCTAGCGACAAATGGGGGCACGAATGTGACAACCCTC
ACTAAACCAGGTATCCGTACGATTTAATTAATTATTAATTACTGCCTGATTACTGTGCTT
AACTGAAATTGCTGATGAACTGCTACTTGACTTTATTACTTGAACATATCTGCATCATAC
TTTACATACCGTCACTACATTATTTTACATGCTGAACCTTAGTGACAAACATGATGCACA
AAAGCACAGTAGCATTAGAACGGATAACCTATTGAACATGCTGATAAAGCCAGCATCAGG
CAGACACTGCCTCTAAGGGCCTGTATGAGCCAGAAATATTTTGCTACACCCATAGTGAGT
GTAGGGATACAAGGGTTGTAGAACTGCGTCTCTAAGAATAAGATATAATGACTGGATGTG
CCTAAAACGTACTCTAAGCACAAGACACAGCACTTTTATTAACATACCAGCTTCTGGCTA
ACTAATAAAGTGCCAAAACATGAGGAAAATATTCCTGACACTTTGGGAAATAAGTTGTGT
CACTAAAAATGTTATTTACGACCCTTAAAAGCTTACTTAAGCACTTTAACGGATTACTAT
CCAACCGAACAACCGGACTTTACCCGGAACATAAAAATATTGACATTAACAATATTGGTC
TTTTTCTGAGCCAGTTAGGGTCCCTGAATACCCTAACACCCGCATTAGAACACATCACAC
CACTAACCGAGTTAACCCCTAATCTAACCTAGTTAAACTAACTAAACACCAACTAATCTA
GTTGAAATTGAACTAGTACCCCCCCCCCCCCTTGTAACCGGCCCCAAACTAGAGGGGACA
CAATTGTACAAGTCTTGATTAAAATAATGTATGTTGTCTAGTATCTAGACAACACATGGA
CCATTGGATCGTGAACTTGATTTTGCCTATAAAATCTACACTAAACACAAGAGATCATTA
TCATTACACACCTCACTCAAAGCTCTCTCTCTCTCCCTCTCCCTTGACTCTCGGCCGAGC
ACACACACATCCATCCATCCATCATCCGACTTCCATCTTCTCATTCCAGGCATATACAAG
TGTTCAAGATCGCATACGAGGAGTCTTGGAGCTAACGGAAGGCGAAGGACCTTTCTACCT
TGCTTTTATCCACCACCTTGTCGCATAGATTCTTCCCTAGCCTCGAGCTAGAGGTATAAC
ACTTAAAACACTCTCTCGAACTAATCTAAGGTGGTTAATAAGATTTGTAACGGTTAAAAC
TCGGAAACTTGCATTTTGAAGCTTTAAAGTCTACTAAAAACATGAATCTTGTTGGTTAAA
AGCATAATAGTTGTGTAAAAGTTGTAGTATTTGAAAGTTGTGAATATTTAAGCCCGATCT
ACGTTGTGGTAGCTCGGATCATCATTTAACCCGGTTTGGTTAAGATCCTGGATCTTGACA
TAAGCTTGTTTCGGACGGTACAAGGGTTAAAAGGTGAAACTCTACCACACGAGAAACATG
AACTTGTGTAAAAGTATTTTTACTTGTAAAATAGTGTTTAAAACTAGCGGATCTACGTAT
CTGCAAGTGGTATTTTCAAAGGACCAAGTGTCGAGAAAATCATGTTTTCTAAAAGTCGGA
TAACACACTAACAAGCATGATTTTTACAAACCACAAGTGTATAAACACTTGTGAAATGAA
AAGTTTCGACAAAATAACGATCTTTGTAAAAGATGACGGGAAGTTGTAAAGATGGATTTA
TTCTAAAAACGAGGTTTTTACGAGATTAAACTATTTTATACAAAGATCCACAAAATATAA
CGGGATCTACACTATAGTTTTCGGAAAAACTACAAGTTCATGCGATTATGCAATTTACAT
ACTTGTCGACTAGTTTGATGTGTCAGAAACTGTTTGATTGAATCAAGAAGTTGTTGAAAT
GATTTTTGTAAAAGAAAATGATACGCTTGAAAGCGTGGCCACCTCCAGTTACAGGGAAAA
GTCTGGCGAAATTTTTCTAAAAACATAACACTTAGAATTATTTACAAGTGTTAGAATTAT
TTTTGATATGTTTTCAAAATCTATTTCGCCATGACTTTATTTATAAATATTCGGAGGTGG
GATTTTCACAAAATTAAACGTGATAAATATATATTTGGTAAATATAATTTTTCACAACAC
TGTTTATGGTTATTTTGTGAAAATACACAAATATTATATTTAGAGTAAAAATAATATTTA
CAAATGTTGACGAATCCAAAATAATACGAACGCTTTCACGATAAACATATAAGTTACAAC
GGTCCACACGATTACTAAAACGTAACTTACGCATTATACGGAAATGATTATGAACGAATA
TTTTATCAACGTTTTATTTTTGGGGAAAAATTATGTGAAATGGAAATATAATATTTTTGA
AAAAAATATTTATATTTGGAATTAGAAATGAAAATATATTAAGTGAGACTTAATATTATA
AATTGAACGCACATGTATTAAATCCCCCATCCTTGGGAAGGAGATTAACTACCAAGTGCA
TGCAAAATATAAACACGAAATAGTTGTCTAACTATTTCCCAAAAACCTAAACTATAAAGC
TAAGGCACGGCCATCCGTCTAATAGAATTAGTACATGTAGGTCGTCGCACAGCTGACATT
CGGAGTACTTGGTAGAGGCGCACTGACTGTGAGTTCATGTCCCCCTTTTCTCTTAACTGT
TTTCAGTTTTCTAAACTGCGGGGGTGAAATACATGTTACTATTTACGAGTACTTTATACA
TGGTATGATTAGCGTAAGGAGGGTTACTACTTAGATCATGTGAGTGGGTAGGCGCAACTT
GAGGCCATTAATCCTCATTGTAGGACCGAGGGACAGTAGCGGTAGATCTATCTGGGTGTA
GCGAGCCCAGCCCCAGGCCCAGCATAACGGGCCTCGGGGTGACTTTGTGCCCAACGCAAA
ATCCGCTAGGTTTGAGTCTTCCTACTTGCACTTCACACATATCAATGGCCTTGCAAACCA
TTGGTGATCTCTTTTTCCTTATTTGCTACATAGGATTTTTGATAAATACAAAGGTTTATT
TACTCACTTACACATGAACTCGCTCAACATTATTGTTGATTTTTCAACTTACATGTATTT
CAGGGAATTAAAAGATCTGGCACGGTATGGCACGTTTTCCCGCTGCACTAGTTTCCAAGG
TCATCCGGGGTTTAGGGAATGTGGCTCTTTCCTGGACAAGTCACAGTCCTTAAACTGTGT
TTATGTTATGTTTAAGTTGTAATGTTTGTTGAACAAGGTTATGGTTGTTAGGGCGTGATC
CCGTTTTAAAACAATGGTACTGTATTTGGTTTTTAAAACTTAATGGATGATTCTTGCATG
TTTTAATTCATATAGCTTTGTTATGATTAAGCTATGGTATTAAGAAGTCACACCAAATTA
ACCACGCTTCCGCAAAGCCAGGTGTGACAGCTTGGTATCAGAGCTCTGTTCATAGCGAAC
TAGGATTCCTTCTCGAGTCTAGATTATGATCACTAGGGCTCTCACGAAAACATTTTTACT
GCATACCACTTAAGTCCAGATCTAAAACGTTTTTATAAACAAATGTTGAGCGCATTTTAT
TTATTATTTTTAGGCTCAGTCTGGGAGGCTGAGGCTCGGTCTGGGAGGCCGAGGCTCGAT
CTAATAGATCGAGGTAGTTGGCTAGTGGGACTAGGGAGTCAGTCTGGGAGGCTGGGAGAA
TTGGCTAGTGGGACTAGGGAGTCAGTCTGGGAGTCTGGGAGGCTGAGAGAATTGTCTAGT
GGGACTAGGGAGTCAGTCTGGGAGGCTGGGAGAATTGGCTAGTGAGACTAGGGAGTCAGT
CTGGGAGGCTGAGAGAATTGGCTAGTGGGACTAGGAAGAGCAGTCTGGGAGGCTGGGAGG
CTAGTGGGACTAGGAGGATTATGTGATATCTTACTTGGTAACTTATGTGATTACTTGATT
GTGTGACTGATTATTTGTGCATATTTATGTTTATGTTACAGACTCATGGACTCGCCCGGT
ACAGGCGACTCGGACACCACCGGACCCATACCTGTAGTATCTGACGACCTCCCATCCTCG
GAGCACGAGGTGCACACTTCTGACTACACCAGCACTGACGATGACGATTTCCAGCCCTTC
GCACTACCCGAGGGTGCTGATGAGCCTGCAGATGGCCCTCCTGCTGAGTACCTACCTCTA
GTAGTGATTCCGGCTCCTATACCTTTAGCCGTTTATCCAGCATATGACTTACTTCTTGAC
GCCGAGGCTGACGGCGATATCGATCTGTTTGAGGATGAGCCTATCGAGGATGAGATCCCG
GACGCAGCCCTACTTCCTGTTGGCGATCTTCTGATGATCGCTGATGCTCCTGTCGAGGAC
TCACCCGCACATTCACCGGTCCCAGACTCCTTTGAGTCTGTGGCATCCGCGCCTTCTCAC
GAGGTGAGCGCACAGCACTTTGCACACGATTCGGATCCTGAACAGGCATCCTCTGCCGCA
CCTATTCCCAGCTTTGCATTTGGCCATGATGACATAGAGGATTCTGATCCTATCTTTCCT
CCGGGATTCGACCCGGATCATGATATTGAGTTTATCCCGATGGACCAGCCCATGGAGGAT
CCCGCTGATCCAGTTGATCCTATTGATCCCGAGTTTGATTTTGAGATGGCTTTTGATGAC
CCTGAGCCTGCCTTGGCTCCTGAGCAGGCAGCTGCTCTAGACCCTATGCTTGAGCATGAC
CCCGTACATGCTGGCATCCCTGTTGAGCCTGTTCTAGCTGACCCACCTGTTGGTGATCTC
CCTGTGGATGTTCCTTTGTTAGAGGGTGATCAGGTCATTGCTGCCGATCATGTTGATCCA
CCTCTTGTTGCTGATATACCTGTTGACTATCCTGTTGATCACATTGCACCAGTTGATCCT
GTTGTTGCTCCCCCATTTAATCCCGTTCCACTTGAGCCTGAGCACGCACTGTTTGCAGAC
CATATGGATCCACCGGATGAGCATGCACAGCACGGTTGGATACCTGCTGATGAGGATGTT
CCACCTTTGCCCCCTCAGATCCCTGTTACACGACATGTTGATTTTTCTTTTCAGTTTCCT
CAGATTGTACCTCCAGCGAGGCCTGGAGAGGGTTCTTCAGCCCATCCTTTTGGGCACATA
CCGATGTCTATCCCCTTCATGCCCCAGATGTCATCTGTTCGACCCTCTACTTCATCGTTT
CATGTGGCACCGTTTGACCCCACCAGTGAGCCTTTGCTTTGGTCGACACCACCAGTCATG
CCACCTACTGATCCTTACCATCCATTTCATGTGGGACACACTATAGAGGACGTTTTGATG
TCCTTCGTTTATCAGCACGAGTCACACACGCAGCGTCTCCAGGAGCTTGAGAGAGCTCAG
CTGCCACCATGTTCATGCCATGGTCAGACACACTCTCCTCTTCAGCCATGTCGATCATTA
CCCCCAGATTATGCTGCTCGCCTCTTTACACTAGAGCAGCAGGTTGCTTCTGTCATCCGT
ACTCAGCGAGCTACGGAGGAGGACTGGCTCCAGTTACGTCGCTTGCTTTACACTTACTTT
CCCCCTCCTCCACCGCCATCTGTATAGAGCTCATCAGTACTGCTTGTGTAGACGATGGTG
AGAGGACCGCGATTGCTTTTGGTTGCACAGCATTTTTTGGAGACTACATGATGATACTGA
CTTTTGTTGACACATACTTGTTGTATTTGACACTGACTTGATATAGTTTTTGGACAGAGG
TGATGTAGCCCCTAGTTGATTGATGATTGTATGACACAGTGATGTACTGATACACTTATT
CTGTGGTCTCGATATATAGCAATCGCAGTATTCTCATCATATTTGATTCGTTTGATTGCT
TATTTACATTATTATGACATGGGATGTTGTGTGTATATTTTTATGACATGGGATGTTGTA
TGTATAATATTTATGACATGGGATGTTGTGTGATCCATATTTGTGATATATTGATAACAT
GAGATGTTATGTGTTATTACTATTATTATACGTACGTTATATCATGGCCTGGCCGGCGTA
AACACATCTTTAGAAGATGCCGCCAATACGTCAACAACAGCAAATGCCTACGACTCAGGC
CGAACTACAGCAAGTCATTGCTGCTGCTATTGCTCAATATGCTGCCTCTCAAGGAGGAAT
GAGTGGAAGCAACTCTGGCAACACTGGCAACAATAACAATCCACCTCATGGTAACCCTAA
GTCATTAAGACATACCATGACCTAAATGGATTTCCTTAGCAAGAATGCTAATGCCTATCA
TATGTTATAATGTATGTGCAGGGTGCACTTACAAACAGTTCTTGGACTGCAAGCCCGTAA
ACTTTGATGGCACAGGAGGTGCTGTCGCCTTTGTCCGCTGGGCTGAGAAAACTGAATCAG
TTCTTCGCATGAGCAAATGCGCACCGGATCAGCAAGTCACCTATATCTCCGGGCTATTTT
TGGATGGAGCCCTATCCTGGTGGAACTTGCAAGTACAGACACTTGGCGAAGCTGCAGCCT
ACGCGCTGACCTGGACCGAACTGAAGGAACTCATGCGCAAAAAGTATTGTTCCCGCACTG
AAATCCAGAGATTGGAGACCGAGTTCTGGCATTTGAAAATGGAAGGCCCAAAGATAGCAG
AGTATGTTCAGAGATTCCACGACTTGTCGCATGTGGTACCCTACATGGTCACTCCTGAGT
TCAAGAGAATTGAACGTTTCATTTGGGGACTAGCTCCTCAAATCATAAGCATGGTGACCT
CCTCCAAACCTGCGACTATCACTGAAGCCATTGATTTGAGCGTGGCTCTTACAGAGGAGG
CGATTCGTTTGAACAAGTTTGATGAAGTGGAGCCTAAGAAGAAAGAGACTCATGTGGAGT
CGTCAGGGGGTAACAAGCGGAAGTTTTCAAACTTCAAGCAGGGCACCGGGGTGGTGGTTA
AGAAAGGAGAGCAAAACGCACCAGCACAGGATACAGCTGGTAGTAGGAGGAAAGGTAAGG
GATATATGGGTACACATCCCAAGTGTAACTCATGCCAAAGACATCACTCTGGTCGTTGCG
GGCTGAAAGTATGTGAAGCTTGTGGAAAGACTGGCCATTCAAAGGATTCTTGTTGGGCTA
GCACTGGCCGGAGAGGCCAAGGAGGATTTGGGAATAGAAATAACCGTGGTGGTACTGGGA
ACCGCCCACAAGGAAACAATGGAGGTGATGGGAATCGGGTCAATAAAGCAAACCAAGCGG
GCGCCATGAATCGTAATCAGAGAAACAATCAAGCTGAAAACAATGGTGGAAACGGGCAGA
GGCCCGGATGTTTCAATTGTGGTGATCTTGGGCATTACAAAAGAAATTGCCCGGAGTTGA
ACCAAGCCCGCGGAAGGGTTTTTAACATAGAAGCAAGGGAAGCGCGCCAGGATCCCAATG
TTGTCACTGGTACGTTCCCTGTAAACCAACGCTATGCATCCGTTTTATTTGATACTGGCG
CCGATTATAGCTTCGTGTCGTTAGAATTTAAGAATATGCTTGGTTTAGCCGCTAGTAAGT
TAGATATTCCGTACTCGATTGAATTGGCGAATGGGAAGTTAGTAGAAGCTAATGAGGTGA
TTCGAGGTTGCGTAATCGAATTGGGAGTGCGCGAGTTCGCTCTAGATCTACTACCAGTCC
AGTTGGGAAGCTTCGACGTGGTAGTAGGGATGGATTGGTTATCGAGTAACAAGGCCGAGA
TAGTTTGTCATGAAAAGGTCGTTCGTATACCGACTAAAGATGGCGAGACCATTGTGGTCC
ACGGAGAGAAGCGTGAGACGCCGTTGAGGATTATCAGCTGCTTGAAAGCACGAAAATGTT
TACAGAAAGGATGTGCTGCCTTCCTGGCACACATTGTAGATAAGAAGGCTGCTGAGCCAA
AGATCGAAGACATCCCTGTCGTGAGGGAATATCCAGAAGTCTTCCCAGAAGACTTGCCTG
GGTTGCCGCCTCAGAGACAAGTGGAATTTCGCATTGACTTAGTTCCAGGCGCCGCGCCTG
TGGCTAAGGCACCCTACAGACTTGCTCCGTCTGAGATGCAAGAACTGTCGACACAACTTC
AAGAGTTGTTAGACAAGGGATTTATCCGACCAAGCTTCTCGCCCTGGGGAGCTCCAGTTT
TGTTTGTCAAGAAGAAGGACGGTAGTTTCCGTATGTGCATTGACTACAGAGAGTTGAACA
AGCTGACGATCAAGAATAGGTATCCCCTGCCAAGAATCGATGATCTGTTTGACCAACTAC
AAGGTTCAAGCTTTTACTCCAAGGTCGATCTTCGATCTGGATACCATCAGCTACGGATAC
AGGAGGAGTGTCTCCCAAAGACAGCCTTCAGAACTCGATATGGACACTACGAGTTCCTCG
TTATGCCGTTTGGGTTGACAAACGCACCTGCAGTGTTCATGGATTTGATGAATCGAGTTT
GTAAGCCGTACTTGGATAAGTTCGTGATTGTATTCATCGATGATATTTTGATTTATTCAA
AGACGAAGGCTGAGCACGAGCAGCACTTAAGAACCATTCTGGAGCTGCTAAAGAAGGAAC
AGTTGTACGCCAAGTTCTCTAAGTGCGAGTTTTGGCTAAGAGAAGTGAAATTCCTTGGGC
ACGTGGTGAATGGAGATGGAATACATGTTGATCCCACAAAGATCGAGGCGATCAGGGATT
GGGAAACGCCAAAGACGCCAACCGAGATTCGGCAATTCTTGGGTTTGGCTGGCTATTACC
GCAGATTCATTGAGGATTTTTCAAAGATCGCTCAACCATTGACGCTCCTCACTCAGAAGG
ACAAGAAGTTTGATTGGGGAATCAAACAGGAAGAAGCGTTCCAGATATTGAAAAGTAAAC
TTTGCAACGCGCCAATCTTAGCCCTACCAGAGGGTACAGATGATTTTGTGGTATACTGCG
ACGCATCGCGTCAAGGATTGGGTTGTGTGTTGATGCAACGCCAAAAGGTTATTGCCTACG
CGTCACGCCAACTGAAGGTACATGAAAAGAACTATACCACACATGATTTGGAGCTAGGCG
CCGTAATTTTTGCATTAAAGATCTGGAGACACTACCTTTATGGTACGAAGTGCACAATCT
TCACAGATCACAAGAGCCTCCAAAACATATTCAACCAGAAGGAGTTGAATATGAGGCAAA
GACGATGGGTAGAACTGTTGAATGACTACGACTGCGAGATTAAGTATCATCCAGGGAAGG
CGAATGTGGTCGCCGATGCCCTAAGTCGAAAGGAGAGAATCAAGCCCATAAGGGTTAGGG
CTTTGGAGATGGTTATTCGAACCGACTTTCCTCTGCGCATTCGTGTCGCGCAGAAGGAAG
CTCTCAAAGAAAGAAACCTTGAAGAAGAGTATCTCCGTGGGATGGAGAAGTTATTGGTAC
CAAACAGGGAAGGAACGTTGTGTTTTGAGAAACGGATTTGGGTTCCTCTGTTTGGTGGTT
TAAGGAAGGTTATTTTCGATGAAGCTCACAAGTCGCGGTACTCTATCCATCCTGGAGCGG
ATAAGATGTACCAGGATCTTAAAGATTACTATTGGTGGCCTAGGATGAAAGGCGATGTTG
CTATTTATGTGAGCAAATGTTTAACATGCGCCAAGGTTAAGGCGGAATACCAGAAGCCTT
CGGGACTTCTGCAGCAACCAGAGATTCCCAAGTGGAAATGGGAACAAATCTCTATGGATT
TTATTACGAAGTTTCCAAGAACGCCAAGAGGCCATGACACTATTTGGGTAATAGTGGACC
GCTTAACGAAGTCAGCACACTTCCTACCTATCCGAGAGAAGGATAATACGAGCAAACTGG
CCGAAATTTACATGAGAGAGATTGTTACACGCCATGGAGTACCTCTCTCAATCATCTCCG
ATAGAGACGGAAGGTTCGTATCGAGGATATGGCAATCCTTCCAGGAAGCTTTTGGCTCAA
AGTTGAATCTGAGCACTGCTTTTCACCCGCAGACCGACGGCCAAAGCGAGCGGACGATAC
AGACGCTGGAAGACATGCTGAGAGCATGTGTGATGGATTTGGGCGGTAGCTGGGATAAAC
ATTTGCCTCTGGTGGAGTTTTCATACAACAACAGCTATCACACCAGTATTGGTGCCGCGC
CATTCGAAGCTTTATATGGGCGCAAATGCAGATCACCGCTCTGTTGGTCTGACGCAGGTG
ATAGACAGTTGGTTGGTCCTGACGTGGTTCAGGAAACCACAGATAAGATCGCACAGATAC
GAGATCGCATCAGTGCGGCTCGTGACCGGCAGAAAGCCTACGCAGATCGAAGCAGGAAAC
CTCTAGAGTTTGAGGTTGGTGATATGGTTTTGTTGAAGGTATCACCCTGGAAGGGTGTGG
CACGCTTTGGGAAGCGTGGGAAGTTGAATCCAAGGTATATTGGACCGTTCAAGATCTTGG
AAAGAATCGGGTTAGTAGCATACAAGTTGGATTTACCTGCTGAACTAAATGGTGTTCACG
ATACATTCCATGTATCCAATCTGAAGAAGAGTCCAACACAAGTTACCGTTGCCATTCCCA
CCGACGAAATTTATGTCGACGACACGCTCCATTTCGTTGAAGAACCTGTTGAGGTCACGG
ATTGGAAAGTAAACAAGACCCGCCGGAGCAGTGTCAAGCTCGTCAAAGTTCGTTGGAATG
CTAGACATGGTCCTGAATTCACCTGGGAGTGTGAGGACCGAATGAAAGAGAAATACCCCC
ACCTATTTCCTGAGAACCCTGCTTCTACAAGCAGAACTTAAAATTTCGGGACGAAATTTT
TCTAACGGGGGGAGAATGTGACAACCCTCACTAAACCAGGTATCCGTACGATTTAATTAA
TTATTAATTACTGCTTGATTACTGTGCTTAACTGAAATTGCTGATGAACTGCTACTTGAC
TTTATTACTTGAACATATATGCATCATACTTTACATACCGTCACTACATTATTTTACATG
CTGAACCTTAGTGACAAACATGATGCACAAAAGCACAGTAGCATTAGAACGGATAACCTA
TTGAACATGCTGATAAAGCCAGCATCAGGCAAACACTGCCTCTAAGGGCCTGTATGAGCC
AGAAATATTTTACTACACCCATAGTGAGTGTAGGGATACAAGGGTTGTAGAACTGCGTCT
CTAAGAATAAGATATAATGACTGGATGTGCCTAAAACGTACTCTAAGCACAAGACACAGC
ACTTTTATTAACATACCAGCTTCTGGCTAACTAATAAAGTGCCAAAACATGAGGAAAATA
TTCCTGACACTTTGGGAAATAAGTTGTGTCACTAAAAATGTTATTTACGACACTTAAAAG
CTTACTTAAGCACTTTAACGGATTACTATCCAACCGAACAATCGGACTTTACCCGGAACA
TAAAAATATTGACATTAACAATATTGGTCTTTTTCTGAGCCAGTTAGGGTCCCTGAATAC
CCTAACACCCGCATTAGAACACATCACACCACTAACGGAGTTAACCCCTAATCTAACCTA
GTTAAACTAACTAAACACCAACTAATCTAGTTGAAATTGAACTAGTACCCCCCCCCCCCC
TTGTAACCGGCCCCAAACTAGAGGGGACACAATTGTACAAGTCTTGATTAAAATAATGTA
TGTTGTCTAGTATCTAGACAACACATGGACCATTGGATCGTGAACTTGATTTTGCCTATA
AAATCTACACTAAACACAAGAGATCATTATCATTACACACCTCACTCAAAGCTCTCTCTC
TCCCTCTCCCTTGACTCTCGGCCGAGCACACACACATCCATCCATCCATCATCCGACTTC
CATCTTCTCATTCCAGGCATATACAAGTGTTCAAGATCGCATACGAGGAGTCTTGGAGCT
AACGGAAGGCGAAGGACCTTTCTACCTTGCTTTTATCCACCACCTTGTCGCATAGATTCT
TCCCTAGCCTCGAGCTAGAGGTATAACACTTAAAACACTCTCTCGAACTAATCTAAGGTG
GTTAATAAGATTTGTAACGGTTAAAACTCGGAAACTTGCATTTTGAAGCTTTAAAGTCTA
CTAAAAACATGAATCTTGTTGGTTAAAAGCATAATAGTTGTGTAAAAGTTGTAGTATTTG
AAAGTTGTGAATATTTAAGCCCGATCTACGTTGTGGTAGCTCGGATCATCATTTAACCCG
GTTTGGTTAAGATCCTGGATCTTGACATAAGCTTGTTTCGGACGGTACAAGGGTTAAAAG
GTGAAACTCTACCACACGAGAAACATGAGCTTGTGTAAAAGTATTTTTACTTGTAAAATA
GTGTTTAAAACTAGCGGATCTACGTATCTGCAAGTGGTATTTTCAAAGGACCAAGTGTCG
AGAAAATCATGTTTTCTAAAAGTCGGATAACACACTAACAAGCATGATTTTTACAAATCA
CAAGTGTATAAACACTTGTGAAATGAAAAGTTTCGACAAAATAACGATCTTTGTAAAAGA
TGACGGGAAGTTGTAAAGATGGATTTATTCTAAAAACGAGGTTATTACGAGATTAAACTA
TTTTATACAAAGATCCACAAAATATAACGGGATCTACACTATAGTTTTCGGAAAAACTAC
AAGTTCATGCGATTATGCAATTTACATACTTGTCGACTAGTTTGATGTGTCAGAAACTGT
TTGATTGAATCAAGAAGTTATTGAAATGATTTTTGTAAAAGAAAATGATACGCTTGAAAG
CGTGGCCACCTCCGGTTACAGGGGAAACTCTGGCGAAATTTTTCTAAAAACATAACACTT
AGAATTATTTACAAGTGTTAGAATTATTTTTGATATGTTTTCAAAATATATTTCGCCATG
ACTTTATTTACAAATATTCGGAGGTGGGATTTTCACAAAATTAAACGTGATAAATATATA
TTTGGTAAATATAATTTTTCACAACACTGTTTATGATTATTTTGTGAAAATACACAAATA
TTATTTTTAGAGTAAAAATAATATTTACAAACGTTGACGAATCCAAAATAATACGAACGC
TTTCACGATAAACATAATAAGTTACAACGGTAATTATTATTACCACACGATTACTAAAAC
GTAACTTACGCATTATACGGAAATGATTATGAACGAATATTTTATCAACGTATTATTTTT
GGGGAAAAATTATGTGAAATGGAAATATAATATTTTTGAGAAAAATATATATATTTGGAA
TTAGAAATGAAAATATATTAAGTGAGACTTAATATTATAAATTGAACGCACATGTATTAA
ATCCCCCATCCTTGGGAAGGAGATTAACTACCAAGTGCATGCAAAATATAAACACGAAAT
AGTTGTCTAACTATTTCCCAAAAACCTAAACTATAAAGCTAAGGCACGGACATCCGTCTA
ATAGAATTAGTACATGTAGGTCGTCGCACAGCTGACATTCGGAGTACTTGGTAGAGACGC
ACTGACTGTGAGTTCATGTCCCCCTTTTCTCATAACTGTTTTCAGTTTTCTAAACTGCGG
GGGTGAAATACATGTTACTATTTACGAGTACTTTATACATGGTATGATTAGCGTAAGGAG
GGTTACTACTTAGATCATGTGAGTGGGTAGGCACAACTTGAGGCCATTAATCCTCATTGT
AGGACCGAGGGACAGTAGCGGTAGATCTATCTGGGTATAGCGAGCCCAGCCCCAGGCCCA
GCATAACGGACCTCGAGGTGACTTTGTGCCCAACGCAAAATCCGCTAGGTTTGAGTCTTC
CTACTTGCACTTCACACATATCAATGGCCTTGCAAACCATTGGTGATCTCTTTTTCCTTA
TTTGCTACATACCAGGATTTTTGATAAATACAAAGGTTTATTTACTCACTTACACATAAA
CTCGCTCAACATTATTGTTGATTTTTCAACTTACATGTATTTCAGGGAATTAAAAGATCT
GGCACGGTATGGCACATTTTCCCGCTGCACTAGTTTCCAAGGTCATCTGGGGTTTAGGGA
ATGTGGCTCTTTCCTGGACAAGTCACAGTCCTTAAACTGTGTTTATGTTATGTTTAAGTT
GTAATGTTTGTTGAACAAGGTTATGGTTGTTAGGGCGTGATCCCGTTTTAAAACAATGGT
ACTGTATTTGGTTTTTAAAACTTAATGGATGATTCTTGCATGTTTTAATTCATATAGCTT
TGTTATGATTAAGCTATGGTATTAAGAAGTCACACCAAATTAACCACGCTTCCGCAAAGC
CAGGGTGTGACAACGAAAGCGTTCCGGTAACAGTTATTAGCTTAAATGTTTTAATTACTT
GTTGTTTTAGTTTATTATTTACTAATGATGATACGGTTGTCTATTTTAGAGGAGTCTGGC
GTTCCCGATTCTAATGAGCAAGAGGAGGTTGTGTCTAGTATACAAGGAAAACAAAACAGC
CCGTTTATAGATTTGAACAAGCATCCTCCTGTTGATGAAACAGCCCCTGTAGATGACTCA
TACCATGCTGGTGATACGGAGGAAACAGTGGATACGGAGGAGACGGTGGATACGGAGGAG
ACCGTGGATACGGAGGAGACGGTGTATACGGAGGAGACGGTGGATACGGAGGAGACGGTG
GATACGGAGGAGACAGTGGATATGGTGTATATGGTAGATACGGTGGATACGGAAGAGACG
GTGATCATCAGCAATTCATTTCCCCAGGCACTTCTTACGTTCATCAAAACAATCCGGACG
TTGGAGGATATGGTGGATATGGTGGATATGGTAGATATGGTTCCCATCCTGGACAGTCCG
TACTTAAAAAAGCAGGTATAAATTACTATTTTATTATTAATATTTTATTATTATTATTAT
TATTATTATTAATTTATTATTATTATTTTATTATTATTATTATTATTTTATTATTATTAT
TATTAATATTGTCGATGTTACAGGTTTTCAACTCTTTAGATGAACTAAAGAAACGGATAC
AAGAAATAGCAAACGCGGATGGTTTCGTTATTGTCACCCATCGATCAAAGAAAATCGGGG
GAAGAACCGGGAGGGTATGGCTTGCATGTGATCGTGGTGGTGAGCACCAGACTACAGCAA
CACTTAGAAAAGCTGGAAGCAAAAAAACCGGTTGCCCGTTTTACCTGCTGGCTGTCCGAA
ACCACCCGTATGAAACCTGGGAGATAAAAGACGGAACAATTGAACATAACCACGAACTTT
GTGAGGACCTGTCGGCCCACGCGTTTGTGCGAAGGTTTACTCCAAGCGAAATGAAACTGA
TCGAACAGCTGACAGCTCAAAACATGGAGCCGCGCAAAATATTTCAAACGTTAAGGAAGC
AGGACCCCGACAGGTTTCATGTTCAGAAAGACGTTCAAAATGTTGTGGCGAAGATTAGAG
CCGAACAAAGACAAGGATTGACTCCCATGCAGTCACTAGAAAGCATGCTGATAAACAACG
ACTTTATTTACGAGACACGAGAGGAACCCGGAACAAAGATCGTAACAGAGATCTTCTTTC
TTCATCGGTACTCGAGAGACATGTGGCGTGCATTCCCCCACGTCATGCTGATCGATGCGA
CATACAAAACAAACATATACAATATGCCATTTATCCAGATTCTTGGTGTGACGCATACCA
ACAAATCGTTTATTATCGCGCATGCCGTTGTTAGTAAAGAACGGGGTGATAACTTTGTGT
GGGTGCTTGAGAGGGTCAAGTCAATGTTGGATGAATGTATGGAGCCACGTGTGATTTTAA
CGGATAGAGACCTAGCCCTTATGGGCGCGTGTGCTAAAGTATTTCCAGACGCCTCCAGGC
TTCTTTTCAGGTGGCACATACAACAGAATGTTATGAAGCACTGCAAGGGTGCCATCACAG
ACGAAGACTGGGAGAAATTTTTGTCATTCTGGGGGACATTGATTGAGTCTCCATCCATAC
CCATCTACGAGTACCACTTGCGCAACATGCGAAAGCGACTTGTGGAGTGCAAATGTTCTA
GTAAGTTTTTCTAATAACATACAACTCACCTATGCAAATTTTATTAAATTATTTTTACTT
TTTAGGAGTCTTCAATTACGTGTACGATAACTGGCTAAAAGACTATAAGGAGGTGTTCGT
CTTTGCGTGGACTGATAAGAGGCGCAACTTTGGTAATCGTACCACAAACCGAGTTGAGAG
CCAACACGCCAACTTAAAGAGATACGTCCTAGATAGGAGCTCACTGGACCGTGTAGTTGG
TTGTGTCCGGGATATAGTTGAGACACAGTTCGGTGAAATAAGGAAGACTTTTCGAGAAAG
CATCGAAAAAAGAATGAACCACCACAAACACCCGATGTTTCAACACCTACTTGGAAAAGT
ATCCCATACAGCCTTTGACTTGTTGAGGGGAGAGGCAATTAGGAAGCTAGATGTCTTGGA
GCACTTTCATTCATTATGTGGTTGCCAAATGTGGTACAGCTGTGGGTTGCCCTGTGCTTG
TAGGATAGAAAAGTACATGTGTGAAGGTAATAATTGTTAAACGTACAACACTGTGTGATA
TATTTCCGTTAATCATGTGACTTAAACAATGTTGTTTTTAACCGTGCAGAGCGTTCGATT
CAACTCGAAGACATAGACGTCTTCTGGCGGAAACTTAACTTCCAAAGTTGTAAATTGATA
GACAATAACGTTGACGTGGTCGAAGAGCTAAATATTGTTAGACAACAATTAGAGTCGCAC
CCCCCAGCTCAGCAAAAAAGCCTGATGTCAAAGATTAAAACGGTGTTGACTCCAAAGAAA
TCTACCAAGAAACCACCGGTTGTCCAACAAAATACTCTTGGCCGACCAACAACAAAGCAG
GTACAACAAAGGTTTGACGAGGCCTCTCGTATAGATGAAGAATTGAGAAGAAGCTCCTTC
GGTGATGCAAACACGTGCTTTGAAGGTTCCCGACAAAGTAAGTACGATAAACCTCGCCAC
AGCTCGTACGTTCCGTCACAGGCCTCTCAACAGTCGGTTATAAGGTCCCAAAAACCCAAA
GCGAGCCTAAGCCGTTCAAAGAGTTCTAAGAAGAAAGAGACACGAGATGATCACGGTTTT
CCTTTAATCAATGGGGACGAGTACGTGGGAATCATCGAACGGTTTAAGTCTGCCACTCCA
CCAGTGTTTCATCCGCACGTCTCGTGCATACGAGATGTGATGCCGGACGGTCATTGTGGG
TTTCGGTCTATGGCTGTGGGCTTAGGTATGGATCAGAGTTCATGGGGGCTCATTCGAAGG
GACCTTGTCCAAGAAATGGATCAGAACGAATCGATCTGGTTCCCAATATTTGAAGCATGG
GATGAAGGCTACTTTTACAGGCATCGTTAGGGCCTAATTTGGAATTCAGTGTCCGGTTGT
GGGGAGGATCACTGGATGGACTTCCCCTTAGCAGGACTTCTTATTGCACAAACGTACGGT
ATTGGGGTGCACCTGTTAACGACAACCACGGGTGCGAGTTCCACTTACTTCCCGATACTA
AGTCCTCCGGCTAATCAACAACCATTATTCGTAACGCTTACACATGTTAACGAGAACCAC
TTCATACATGTTAAGCTGGAAGGGGATTATCCAATGCCACCAGCACACAGGCTATGGTTG
ACCCACCGAAGACCCCATACGGAACAATGGGAAGATATGTACTTGCCACGTCTAGAATGG
TATACATCGATAATGAATCCTCCGCCAAAATCAAACCCCAGTCTTAATTACATAGATAGT
TATACGGAAGAATGATTTTTGTAATTAATAGTATTTTGAGTAAACTTCTATTTTGCTCCC
TGTGGTTTGGTGGTTTTAACGCTTTTGCCCCAAACCTTTAAAAACGGACATTTTACTCCC
TAATCTATGCAAACTATCTCTATTATGCTCCCCGCCTCAAACGCCATTCATTTAAACTAT
TAAATGTCTCTCACGTGCCCCTCATGTGAGGGGCAAATATGTCATTTCCAACCTTAATAT
TATAATCCCTTTTAAAACCCTTATATATTTATAATCCCTAAGTTCATTATTAATCTCTTG
ATTCTCCCAACCTGCTTTACACTTTACAAACCCTAGAACACTGATCTGACTCCAAACGAA
GAAGGCGATTAACGATTGAAGTTCGATGTCGCTGTGGTTCATTCGTCCTAACGGACATCA
GGCACCTGATCCGAGAATATATGGTGAGTTTTCTAACCCTAGCCTCTAAAATTGTGATTT
TTTTCTACAATTTTCACAATGTAGTGATAATGGTTTCCTTTTTCTTATGTTTTTTAGTTA
ACACCACATTGTTCTCACTGAAGATTCATCATGGGGGTTCTTTCACAAAGTTTCCCAGAA
GGATGTATGTCAACGGTAAGGTAGACTATGTTGACTATGTTGACAAGGATGAATTTTCAA
TTCATGAAGTAAGTTATATGTTGTTAGAACTAGGTTACTCAGAAAAGGAGTTGATTTTTT
ACCATTTCAAAGTATTTGATGAAGATTTGAACTTTGGTTTGAGGGCTTTAGGAAATGACT
CTGATGTCATAAGTTTTTTGTCTTGTGTGGGTGATCATAAGCTGATGGAAATATATACCG
AGCATGGCCAAACTTCAGTTGAAACATATTTCATGTCTCCTAATTGTAAAGTTAGGATAG
TGGAAATAGGTGATGATGGAGACAATGATGGTAAAACAGTTAGGAATACACAAGAAATAC
TAGCAAAAGCTTCTAGGAGACTAGCATTAGAGTTCAATGTAGGTGATTCTGGATCAAGTC
AGGTAGTAGATGTTGGAACAAGTCAGGTATTTAATGTTGGAACAAGTCAAACTGATGTGG
TATTAGATCAGAGTCAAGTAGTGAATCCTGGTGAGGGAAATGGAGATGGGGATGATGATG
GAGAGGGGGATGATGATGGGAATGGGGATGATGATGGAGATGGGGATGATGATGGAGATA
GTGAGGAAAGTGATTATGTTGCTGAGGGGGATGGTGAGGGTAGTGAAAATGAAGATGAGA
GCCTAGATAGTGAACCTGCTGATATTGTTAAAAAGAAGAGTAAAAAGAAAGATGACTCTG
ATGATTCAGATTACCTGGTAGATGAAGACAATATGATTTCCGATGTAGAGGTCGATATGC
ATGATTTCAAAAGTTATGTGGACCATGACCTTGAAGAAGAGCCTTTAGAATACAATGATT
TTAGTGATGGAGACGGCATGGGATTAGATGCACACTTAGATGAGTTTGATAGCCTAACAG
ATGAAGAAAATGACACACCCATGAAGATAAAGTTGAGAAGGGAAAGAAGGAAACAAAAAA
GGAGAAAAGATAGAGTGGATGACCCATTCTATATTGGCCAAGTTTTTGCTGATAGGAAAC
AAGTAAGGGATCTTGTTAAGAAATTGGCAGTGTCTAGCAAAAGGCAACTAAAGATTATTA
GGAATGATCCAGTAAGGTTTCGGGTAATTTGTGAAGGGTTTAAACTAGAATTTGGTAAAT
GCAGGTAGGGCACTCAGTGATGTGCTTCTTAACAACTTATGTGAAGTCTTCAACAGGCTG
TTGGTTAAAGGAAGGGACAAGCCAATTATAACATGCCTGGAGTATATTAGGGAATACTTG
ATGAAGAGGATTGTTGCTGTGCACATACTGATTTCAAAGAGTGAAGGACCTTTGACACCA
AAGATTACAGAGATATTTGAGAAGATAAAGGAGAAGGCTGCTGATATGTCTGTCCAATGG
AATTCTGTGAACAAGTACCAGGTTAAAGGGAGCTCACTTGAGCAGTATGTTGTAGACATG
GCAGACAAAACTTGTTCTTGTAGAAGGTGGGAATTAACTGGTATTCCTTGTAAGCATGCT
GTGGCTGTGATATGGGACATGGCTGCACATGGGATAACAGTGGATGCTCCAGAGGAATGG
GTTTCAAAAGTGTATTAGTTAGAAACTTGGAAGGATGTTTATGCTAACACAGTGGACCCA
ATCAATGGAAGGAACATGTGGGCACCTTCTTCTTGTCCGACAATTCTTATACCACCAAAG
CACCACAAACAAGTTGGTAGGCCAAGAAAGAAGAGGAAGAAAAGTGCAGAAGAATTGTCT
GAACTGGCATCTAAGCAAGGTAAGTTGTCAAGAGTTGGTCAAACAATCAAGTGCACAAAG
TGTGGTGGGAAAGGTCATAACCAAGGTCGTGCAAAGGAAATGCAGAAGGGTCGCAGGCAA
ATGCAGAAGCATGATGTTTTAGGGTTGGCTTTTTTATGTTTCTAAATGTCAAGAACAATG
ACTTCTTTTGGTGTGGTTGTTTGTTTTATGTTTGGCCATCATTTTGAAGTACTACAGTTT
ATGGCCTTTTGTTTAAACTTAAATGTGTTATGAATCATCTATGTTATGAATTATATGTGT
TATGAATTAGATGTATTATGTAATGCATGTGTTTGGACAGTTTTAAGTTTGCATCTGCAG
GTTTTTGGTCATTAGATAATGTTGTTTGTCAAGTTTGTTTGGTCTTTTGTCCGACAAGTT
TGTTTGTTTTAAGTTTGCATCTGCAGGTTTTTGGTCATTAGATAATGTTGTTTGTCAAGT
TTTTTTGGTCTTTTGTCCGACAAGTTCGTTATTAGATAATGTTGTTTTTCTTACATGATT
TGTTATTAGCTTTTGGTCTTTTGTCCGACAAGATTCGTTAAGGTCGATTTTAACAAACAA
ACAAACAATTTAGGACCAATTTTTCATTCTAAGAACCAAATAACTTCCATTAAATCCGAA
ACACTTCATAACAGAGATACAACATACATGTCAGACCTTATCTAGGTCATTTTTTTAACA
AAGAAAAAGATAAACAACATCCATGACAGCCCTAACATACATTTCAACTTCCTATTTGAT
TTTACAGCTTCTCTTGCAATAGCTTCATTCCGGTTACATCTCTCCAACAAACCCGGTATG
ATTTATGTAGATCTACGACATATTGGGAGGTCTGACCATCGAACGAACCCACATATAGCA
CGGCAGTAGAACCTTCTTCCTGGATTTGCTCGAGTCCAAGATGTAACAGAGGTGGTTGGA
GCTCCACAAGCACAATAGATTTCGGCCATGGAGGATTTAGAAAGAAGAAGATGAAGATGA
TGGAAGGAAGGAGAAGAAGATGGGGGCTATCTAGGGTTTTAAATGGTATATAAATAACAA
GGGTTGGAAATGACATATTTGCCCCTCACATGAGGGGCACGTGAGAGATATTTAACAGCT
TAAATGAACGGCGTTTGAGGCGGGGAGCATAACAGAGATAGGTTGCGTAGATCAGGGAGT
AAAATGTCCATTTTTAAAGGTTTGGGGTAAAAGCGTTAAAACCACCAAACCACAGGGAGC
AAAATAGAAGTTTACTCTAGTATTTTTTTTTCGTAATTAATAGTATTTTTTTGTAATTAA
TAGTATTTTTTGTAATTAATAGTATTTTTTGTATTAATTCCTGTAATTTTCTACAATTTC
TATAATTTTTGTTATAATTTCTATCATTATTCTATAATTAGAATTGATTAAAACAGGTTA
ATAACATTTTTATAAAAAAAAATTACAAATATACGACTCGTATAGAGCTAGACGTGTCGT
ATATGATTGACCAAAAGACCATTTTGTCCCTGATATGCCCCTAATCTAGGCTTATTTCAG
GGGCTAAAAAGTCATTCTACCTTCACCAGACGCCTCGTATAGATTTATATAGGTCGTCTA
TTTGAGCGGGTTTTTGAAAATTTGAATTTTGAATATTTGAATATCAAAATTTGAATTTTT
TTGAAAAAGGACGATTCGTATAGACCTATACGTGTAATCTATTGGGGCGGCAACAATTCT
TTTTTTTTTAAATTTGAATTATGAAAATATTGTATGTTAATTACTAATATACCCCTGACC
GTCCCCAGTATAGCCCTTTAACAGGGGCTTAAAGGTAATTTAAAAAGATGGACGATGCGT
ATAGATCTATACGACCCATACAACTTAGGCGGCAACTTTTACACTTTTTCCTTTTTTAAT
TATTAAAAAAATGTTTATTAAATGACCATTTTGCCCCTGAATAATGCCTATACTGTGGGC
TATACAGGGGCAAAATCGTCATTTAACAAAAAGGCTAGACGACGCGTATAGGTCTGTACG
AGTCGTCTATGCCTCGTATAAGGCTGGGGGGCCTAGACGACCCTGGTTATCACCCCAAAC
AAAAAACAAACATATATACGGAGCACACACTACTATACGCCTCGTATTAGTATTTCGACC
GTATTTTCGAAGATTTGAAGCATCACTGGTACGTATTTCGAGGGCTATACGAGGCTTTGA
AAATTTTTTGTCATTAATGTTATTATTATTGTTATTAATTATCATTATTAATTAATTATT
ATTAATATTATTATTATCTATATCTATATAACTATATAAAACATCTTCCATGTACATAAT
GGTCATTTCAAGCACCTTTTTTAAGATGGCATATGAAAAGGCAGTTAAAAACTCTAATTT
TTTGTCATTTTCTCCCATTTCTGCCCCTCTTTCCTCACACACCGGCCTCTCTCTTTCCCC
CATAAAAAGTTAAAAACCTATCACATGCCTTCAGTTTTCAATTGCAAATGAAGCGTCTTG
CCTTCCTGATTCCTGAGATAGAGTCTTTTGTTTACTTCAATTGAATGTCCAAATTGATGA
CATTAATTGTCATCAGTTTACTACAACTGAATAGTCATCAGTTTACTGAAATTGAATAGG
AGATAGAATTTCACAATTGCTCCTTCTCTCTTTATCACTAATTCAAACCGTAGTGGATTT
TGTAATAACCCTAAATCTCCTTATGTCTTTATTACTAATCTAAACCAGATTTCGAGGTAA
CTTTTTGAGTTTTCGCTATTTCTTTAATTTCGATTCAGTTGTTTTATCAATCTTGTTGAT
CCGGCCATCGATTTGTACTTTCCATTGGGGTTGGTGTCCCCCGGTGATTGACACATCTGT
GATTAATGGTACATACAAAAAGGATTTATTGAAAACAATGATACTACTGTTCAAGTTACC
AATTGGATGTTTATGCATTTTTATAGTCAGGTGTCTTGATAATATCATGCTGTTGTGTTG
TCTGTAATATATTATGATTTTAAAAGATTAATGCGCTCAATATGGATTATCGGAGTTCAG
ACCAGCTAGCGAGACCGAGAACCTACTCTGTTGGAATGTCGACGAAGACTTCTCTATCGT
TCAATCGCGAGATCGGAGATTTTGTTAGTAAAATCTATTTCACTATTTGCCTTGTGTTCA
CTCTTTTGCGATATCTCGGTACAAGTAAGCTGTTTATTGTACTGAAATTGGTTAAAGAAT
GGTTAAATTTTGAATGAATTTGCTTTAATAGGTTGATCTGAATGTGTAGATTTTGATTTC
TGTATGCGTTACAGATCTGAGATAGCAACAGATCAAATGAAACAAGGTGAACAAATAGAG
AAGATAAGATTCGAAAAATAACAAAGAGCAGTGAAGCGATGGTGGCAGGTTTACCGGAAA
AACAGAGCTTAGTCACCCGAAAAGGTCACCGGAGATGATGGAGTTTTGATACCATGAAGA
AACTCATGATAATCAGGTAAGAAACTCATAATCTCATCAATGGTAAACTCTGTGTATAGT
GTGTGTTCTTTAGTTTCTATTAGTTTGGGGTTATGTTTTGCGCATGTGGGTGTTAACTAT
TTTGAACCGCTTATAAAATATGATTCACATAATTACTTACATAAAAATTGCAATTTTTTC
AGGTATCATAGGAATTCTATCAATGTTTTTCTTGTCATTCCATGAAAAACTGCATATTGT
ACTCGCACTACTGTCTTTAACTGCTGGAAGTGTTGGCGTTGCAATAGCAGATGTAACCGT
TGATGCGGGCGTAGCGCAATAAAGCGGTATTCATCCTTCACTTGCTCCAGACATGCAAAG
CTTATGTGCCCTCAGTTCTTCCATTGGACGCCTGATCGGATTTGCTTCAAGTGGCGTATT
TGTACACTTAATCGGCCCCAAGGTGTTTTTCCTTTTTGTTGTTTTTTTATTATTCGTGTT
GTATTTACTTACTTTTCCATGATCATTATTCTCTTCTATAGTTAGATTTTAGAGTAAAAT
GCCATTTCCGTCCCTGAGGTTTGGCCTAAATGACTTGAATTTGCCATCATTCTTGTTAAT
TTTTTTTAGTTTTATGGTAACCCAGATTGACTTGTTTGCAATTTTATTATTATATTTGTG
AGTAACCCAAAATGACTTGTTTGTGTTCTGTTTCGGCTGATAGCTACGCTGGGAATCTTG
GATTGTGTGGGGATCCTTTGCCTCTTTATGAGGGTAGTACTAAGAAAGCACGTACGGGTG
TAATTATTGGGGCGGCACTTGGCAGATCTGTTGCGATTGTTGCGTTAGTTGTAGGTGGCG
GGATGATGTTCGTTATGAGAAAAGTTGTTAGAAAAATACAAAGGAAAAAGAAGAAGATCC
TGATGAAAATAAATGGATCCGGAGTATCAAAGGAACCAAAAAGATCAAGGCAAGATGACT
GAATGCTTATATTAGCGGTGGATAACGAGTCAAAACATATATATGTTTTTAAGTGCGGGT
CGAAATGGGTCGGGCTATATACACTTTTTGAATAAGTTTTAGTCGTTAAAAATCCACTTT
TGACCCAAAACTCTATTATTCAAAAAGTTTTACCTTTTTCTTTATAGCCAAAAGGATTAG
GAAAAAAGACGGGGGCTTAGATGTTAAAAATCTTTTTTTGGGCTAAAAGGGTAAAAGTGA
TATAGCCACAGGGGCCAAAATCGTAATTTACTCTTTTATAAATAATCAGTGTGCCAAATA
TGATTACATACTTTTTGAAATTTCAAAACAATTTAGTTTATTAAATAAAAATGATTTGGG
ATGATATATGCATTAAAACACACTTTGTATGACTTTTGACCCGTTTCCTTTTAAATATAA
CCTTAATCGACCCGTTCATGAGTAAATGGGTCAAGGCAAGTTATTTTTGTACAGGTGGAA
ATAGGTCGGGCTGGATTAACCCACAACACTTTTTAAATACGTTTTGTTCATTAAAAATAC
ACTTTTGACCCATAACTCTTTGTCCGAAAAGTTTAACTTTTATAAATAATAAGTGTGCCA
AATATGATTACAAACTTTTTGTAATTTCATAATAATTTATATAATTAAATAAGAATGGTT
TTGAGGTAACATTCCACTGTTGAATTTGAATTTTTATATGTAACAATTCTTGCTGACAGT
ATAATTTCCACTGTTGAATTTGAATTTTCCGCAAACTTAACCATACCAGTAATTTTAGGC
CAGTGTCAGCTTTTAATAAAGGTGGGAAAATGGCTGGGCTGGACGGGTGGGTAACGGTTC
AAAACAGTATGTTAGCGTTTTGGGTCATTAATTGTTGGGTTTCAAGCTGGCCCAAAACAC
TTTTGGGTAGGGTTGTAACGGGTCGGTGGGGCAGGTAACGGGTCAAAATTGGTAAGTTGG
ATTTTTGGTGCGGGTCAAAATGGTATGGTCTGGTGTGTGTCAGAGTCGGTTAAGGGCTTT
TGGTGAATCCACGGACGTAAAGTGGACCGAACTCAAGTCATACTTTTTTTAATTTTATTT
GAAGCCATCAGATTGTGTGTTTGTTGATTTGGTGAATGGGTTTTCTATGTTGTACAACTT
ACATGATACAAAACTGTTATTTTGAAGATCATTAACTAATCAAAGTTGGTGCATATAATG
TTTTTCTTAGATGTTATTGCGATTACCAAGCTGGTAATTTTGTTGATTACATGTGGTTAT
AGGAGATGGTAGAAAGAAAACATAATAAATAGTCTTTCATGTGAACTAAGCGTCTATAAA
CGATGCAGATATGTGGGCGATACATGCATAACACTTAAACGACTTGCGTTCTTTAACGAT
ATCGATTGTCGGTACTGTATACATAACGAAACAAACCAGACCGATACCAAGTGAACGTCT
ACCGGTTCGGTATTCTTTATTCTTATTTTCGATTTATATGAGTTTTTATTGTCAACCGGT
ATTCTTTTTTCTTATTTTCGATTTATATGCGTTTTTATTGTTATCGATCAATTGTTATTT
TTTTGTTTCTCTTCCGATTGTTATAGCAAGTGCCATCATCATATAATATTTATGATATAC
CTTCTAATTTTAATATAACGATAATCGCAACCTTATACTTTAAATAACTTGTGTTTGTTG
CCTATATCGATGTGACTACCATACTGGTAGCGAAATGAACCGGACCGATACCAACCAAAC
AACATCGGTACCGGTTCGGTATACTTTTTTATTGTTTTCTCTTTCGGTTGTTATAGCGAA
TACCAATACCGAAACAGACTGAATCGATAGCAATAAAAATGGTTAAAAAGTGGAGCCCAG
CCCGCTACGAAGCGCGGGTATAACCCACTATACTATATAATGATTATCATAAGGGTCTCC
CTGTTTATCATAAGGGTTTTCTATGCGTTGTAGCTGTGAAACGTGAGTGCTTTTATATAT
ACACACACAACGTATGTACGATTTTTTAATGTCTTTAGGTCTAAATTATGTTCTCGGCCC
ATATTATCGACTCCGCTGCAACGCGCGGGTTCCCCACTAGTAACTATATAATACATTTTC
AATGGACACAAAAGTAATTTAACCCCTAATTATTAAGATGGCAGACTAAAAGACTTAAAT
AAAACCTATATTTTTACATTTTTCTTCCCATTTTATCCTCCTATCCTTACAATATTTCTT
CACCTGAATCGACAGCCACCATCATACCAGCAATTGAATTCCCTGAATCGTTTCTACCTT
TACCAGATTCTTCAACTCAATCGTCTCAAATTTAAGGCCAATTGAATGTCCATTGAATTC
CCATCAGTTGTGAATGTCGATTGAATTTCCATTGAGGCCATGCATTTATCGATTCATGAA
TATGCGATTAATGGTACCACTCCTTCTATGTATTAGTTAAAGAGGGAGAGAGAGTGAAGA
CTGGAGAATACGGAGAGAGGGGAGCAGGCCAAGGCCCTCCGGCAACGGTGATATCGATGA
CAACTACGATAGTAATCTCACCGCTATCTCCTCTACCTTTTGATTGATTTGATTATTTAT
TCAATTTTGTATGGTTCAAGATCATATCCTCTTTTTAGTTTACTGATCAATTATGTAGTT
TTCAATATGGGTTTTGAATATTGTGGCTTATGTGATGTGGATTTGGTTTAATTTGAAGAG
ATTGATCAGAATTAGATTTGAAATTGATGGGTATGTGTGGATTTTACAGGGTTTGAACTC
AAATGGAGGGTGTAGTTCAGTTGGAATTTGGATATGATGAAGATGAGTTTAGAATTTATT
ATGGAGATGAGGATGAGTTGGAAGAAATGTCGATTGTTGGGGATATGGATGACGGCGGTG
GTTTGGGTTTCTGGTAGCAACAGCGAAGACGAAGAGCGGGGTGGTGGTGATGTCTACGGT
GATGATGATGATGGTTTTGTTTGACATAGAGAATGATGGTGGTGGTTGTGATTAATGGTG
ATGAAGACAGTGTCAGATGGTTCCAGTCATGGTGGATGTCTGCGGCGAAGACACTCTCCG
CCTAAACCGAAGAACAAGCTAAAAGACAAAAACTTCAACACCCGCAAAAACTCGGGAAAG
TGGAACCGAGTAAACTTATGAGTGACACGACGGTCGACAGGTTTTTAAGGTATCATGTAC
AAGGATTCAAGAAGCCTTTTGTTGAGAAGTTTCCAGCATGTTCCGTTTCAGCAAGAAGGC
ATATTGATTCATGTAGGCATATTGATTCATGTACTACGATATAAGATGTTCAGGGGATGG
TTAGCCTGTTTCTCTCTTTTTTTGTCCTTTTTTTCTCATTTCCAAATAATGTTTATTATA
TTAATATGAAGGTTTCTTACAATGTCGTTTATGTAGAACTGGATGAGTTTTGGAAAAGCT
GCACATGATTTGGTCACGCGTATGTAGAAAATAGACGGTGATAACTATCCTGAGGTGCTA
ACCCTAATGTCAAATTTTTATTATACATTCATGTGTATTTTTACTGATTTGTTATATTTT
GTTTCTAACCAGACATTGCATCAGATGTACATCATCAATGCTGGTACAAAAAAAGGTTAA
ATGTATAGTTGACCATGACTATGACCATCTTTTTAACTGATTGACTTTTAAACCTTTGTA
AAAACATAATATTGGTACAAAAAATCATGTACAATGGTTCAAAAAGTCAATTAATTGAAT
CTTTTCCATTTCTTATAAATGTAATGGGTTTTTCAATCATGGAAAATAACAGGTTCTAGG
AAACAGATATCAGAATACATTGTTAGAAGCTATTGACGCGAGGATCGTGGATTTGTTTGT
ATGCATTCTATTTTCCATATTGCTTTAGTTTACATTAATCCTTGTGCACTAAACGCCGCT
TACATTTTGCTTCTTATAATAGCCAACTTCCAGATTTTCTTGGTGGAACGTGTTCTTGCC
CGAATGAAGGTGGATGTCTTAGATCAGATAAGGAATGATTTGGAATTGATGAAGGTATGT
TTCATGTGTTGTTTTGTGAAAGTGGCCAAAAGTATATTTTCGTACAACCCCCTAAATCAT
TTGAAACATTTAGATTAGAGTAAAACGCCATTTTTGTCCTTGAGGTTTGGCCACTTTTGC
AACTTTCGTCCACTTTAAAAGCGGACATTCGAGTAGCTTCGTCACTGTCATCTACACGTT
TAGTTTTGTGGCAGTCGTTAGAGAATCAAATTCCACATAACGTCCCTCCGTTTTGGAGAA
GCTTCTTTTTCTTTCATATTTTAAGAACCAATATGGTTCATCTGAGATCTGTACAAATGG
TTTTTGTGTTTGACATGTTATACAGATAGAACTTGCCCGGAAGTATAATGAACTAGACCT
CTTTATGAATGAAGAACATCCTCAGTTTCATTTGGTCAAGGTAAATTGTCATAGTCAAAA
CTTTTAACAGTCCATCATGATCAAACAAGATATGTCACCGACTCACCGTTACTTTTTTAC
TTTCAGATGGAGGTTGCAAAGTCCCGAAACAAACAACTTGTTCAGCTATTTGGATCAGGA
GTTGGCATTCACCATGCAGGGATGTTGCGTGCTGACAGAGGGTTAACTGAACGCCTTTTT
CTGATGGATTGTTGAAGGTACACGGATCTTTATTTGACTTGCTTCTGTATCTTTATTGCT
ATTCCACCTAATGTGCCACCATTCTTTTTCAGGTCTTAGTTTGTACAACAACTTTGGCAT
GGGGAGTCAATCTACCTGCACGCACTGTTGTGATTAAGGTTGTTAAGAAGGCTACTATTT
ATCACAAACATTCAAATTTGAATTCAAGTTCATTCGGTTTAATGAACCCTTTATATCTTT
TATTTGTTTATTAATCACAATAAACACTTTGGTATAGGGGACTCAGCTGTACGATCTAAA
GGCTGGTGGATGGCGAGATCTGGGCATGCTGGATGTCATGCAGGTGTCGTTAATGTTCGC
ACTGATCTGTTATCAACTTTTACTGTTTTTTGAGTTCTAATGTTGTTTTCTCCTGTCTAT
TATGTTGTGTGCTATAGATTTTTAGACGTACTGGTAGACCTCGGTTTGATAAAAGTGGCG
AAGGCATTATAATTACATCTCATGATAAGTTAGCTTACTATCTGCGACTGTTGACAAGTC
AACTTCCCATTGAAAGTCAGGTAACTGCTTGTTCAGTCAGAAATTTATCTCAAATCGAAT
GTGGAAGCTCAAGTTTTTCTACAATTAGATTTCACACTGGAGCATTAAAATAATTTGACG
TATAACTTATATTGGTTTTGTTGGCAGTTCATTAGCTCCTTGAAAGATAACCTAAATGCC
GAGGTAACACCCCATAATGTGAAAGAAGCTTGTGCATGGCTCGGATACACGTACCTTTTC
ATAAGGATGAAAATGAATCCTTTGGCATATGGTATTGGATGGGATGAGGTATATTCATCT
TAATGGCACCTACATATTGTTGTTTGATCTGCATTATCTGTATTGTTGTATTGCTTACCA
AACATTATTCTTTTGACTTCTATTTCCTTGTGTGCTGATATCTTTAATAATCTTTTTTAT
GACTATATCTATTAGAATTTAGAAGGTATGCATGGTAACTGTTTTCAATTTGATAGGTTA
TCGCAGATCCTCATTCCTCATTCCTCAATCCATTTACATTTTAGTTTTTCTTTTTCCCCA
TGATAAACGGGTCGACGGGCTAGCAGGTTGACATGATTAATTCACGGGTTAAACAAGTTG
ATACAAACACAATCGGTTTAATTAAATGGGTTATACCTGGTTGGTGTGAAATTTTTTTCT
GGTTATTTTTATATTTTTTTTTAGATTTTTTTAAATTTTTTTGAATTTTTTGATCTTTTT
TAATTTTTTTAATTTTTTTATTTTTAATTTTAATTTTTATTTATTTATTTATTTATTTAT
TTATATTTTTAGCCAAATCAATCTTGACAAAAACCCATCTTGATCTAAACGCATTCTAAC
CAATTTCTTAATAAACACATCCTAACCCAAATCCATCCTAACCTATACCCATCCTAACCC
ATTATCCAAACATGCCCAACCCACCTATTTTGCCACCCCTAAATATATGTATCTTTCTTG
TGCCTATATGTTTGTTTACCTACCAGATGTATAAGAATGGCTGAAAAACAGCATAATGTT
CGTCTTGAATCCCGATTTTGGATTATAAAATGATAACTATATAAATCGAATCCGTACATC
GGTTTTGACAATTTGTTGATTGAACCCTCTACAATATTTTTAGATATACAATATGAAAGC
AAGATGAAAATTGTTACAAACTACTAGGTACTAGGTAGCTGGCTGGCTAGACATGCGGCT
TTTGAAGAAGATAAGATTAAACCTTTCCTCAGGTGGATCACCAATGCAATAAAAAACATT
TGTATTCTCAAAGTCTTCATCCGCAGTGTAATTGTACTCCCAATTAAATAGTTACTTATA
AACATTTGTAAAGTGGACTCATTCATACCCAAAATAGTGATATTTACATGTGTTAAAAGG
ATTGTTGATTCAATCTCATACGAGAAACATGTTTTGGAGTCGCAAGCAGCTGATGTGAGT
GCATGTGAAAAGTTGTCCTAAGAAGCTGGCTCGATCTTGAAACGGCTTAAGGTGGTTGGA
ACGTATGTCGAAATCAAGAAGCGAGTTTTAGTGACGCTATAATTTTTTGTGATATTAGTC
GGGATACTCGCCGCAACGCGCGGGCATTCCAACTATTATTTATACACACACGTATATATG
ATTTTTTAATGTTTTAGGTTTAAGTTATGTTCTCGGCCCATATTGTCGACTCCGCTGCAA
CGCGCGGGTTTCCCACTAGTTATTAATATTATGTATTATTATTATTATTATCATTAATGT
TATTATTATTATCATTTATTATTGTTATTAATGTTATTATTATTATTAATATTGTTTATT
AATTATTATTATTAATTAATTATTATTATTATTATTATGCATTATTATTATTATTATTAT
TATTGTTATTGTTATTATTATTATTGTTATTATTATTATTGTTATTATTATTATTATTTA
TTAATTATTATTATTATAAATATTATTATTATTTATTAATTATTATTATTATTAATATTA
TTATTATTAATGTTATTATTATTATTATTGTTATTATTATTATTTATTTATTTATTATTG
TTTTTATACGTATACGGTATTTATTTGCAGATTGATTATGGAGGACGATCTGATTCAGGT
CGATGACTTTCACGTAGAGCTTCATAGGGCACCGCCGGGGGGTCAGTCGGTTCAGCAGGG
TCCACGACGGAGACGGCGGCCGCCTCTGGATACGCTGCAGGGGCATCCGTATCTAGAGTT
TCCCGACGGCACCGATGCCGCCCGTCATTGCCTGAAGCTTAGGAGGATGCACATTGGATC
GCATGCAGCGATCAACTTGATGCGATAGATGGGATTGCTGAGACGGCTAGAGTGCGTCGA
TTTATACCTGTCGATTCGCCGTGGCATCGTCTTTTTGATTTGGCGCACACGCCGACCTAC
AGGGAGCTGCTGGTCGAGTTCCTTTCGTCATTCACATTTCACGCTCCTGGGGTCCAGTGC
CGCTTCCGCACCCAGGTGCTCCCCCTCCGCCTGAGGTTTCTTTCAGGCTCGCTGGCGTTA
TGCGTTCGATGACGCTAGCAAAGTTTGCGGTGCATTGTGGTTTATACATGCAGGGGGAGA
TCGAGACTGAGGTTTACACAGCGGGGCTAGTGGTGGTTGACAAACCCACTCGTGTAGGGT
TTTGGCAGGTGATTGCGGGGGAAAATCATTGGGAGCACGACAAGTCGAAGGGGAGGGTGT
CGTTTGTTAGGGACCCACTGTACAGGTACGTACGTTTATTACGGTAATTATTGTGATTAT
GTGCATTGTTTATTAATCTCTGTTTCTGTATTTCGTTAACACTATCTGCAGGTATCTGCA
CCATTTGCTCGCTACGTCTATTTCAGCGCGCAACTACAGCCGTGAGTGGTGTACGACCAC
AGATCTTTTTTTTCCTTTATTGTTTGTTGTATATGAGGTCGTGCGCGCTAGCACACGGTC
TAGCCCAGTACTACGCCTCCGCCCATCACCGGCAGGAGCGCGGATTTTTGTATGGTGGGG
CGTACGTGACCGTCATTGCCCGTTCATTGGGCCTCGTACTGCACCAGGACCCACATCTAC
GGACGCCGGCAATCATGCCGACGCAGATGGGTTTTCAGTCGCTGTGGGGGATGAAGGTAA
TCAAGAGGTTCCCCGTTGGCCCGCGGTTTGGGCATATGGACAGAGGAGCCCCTACCAGAG
CATTTCGAGGCCGTTTATCCTCCTGCAGATCCTGCTGACGCAGTGCCCGTGGAGGACCCT
CCGGAGGATGTAGACGGTGCAGCGGTGCCACAGCCACAGCCACCGCCACCTCCCGGGGCG
CCTCAGTTTCCAGGTCATGCCCCAGGAGTTGCGCTACATCCGGATGTACGAGCCGAGCTT
GACAGGCTCAACGATTTGGTAGATTGGTTGGTACGGGCCGAGCAGGATAGACGAGAGAGA
GAGGGATTACCCCGATATCGCTTCCACCGGCTCGAGTACCACATCAGCAACAGCAGCATC
AGGATTCGGATTCGGATTTGGATTTGGATGCATAGACCTGTTGTTGTTTTTATTTTTATT
ATGGATGTACAAACTTATCTTATATATTTTTGTTATGGATGTACAAAGTTATCTTATATA
TGTCATATTTATGTTTGTTAATACGGAAACAAAATATGTTTTGAATATAATACGGAAACA
ATATATCCCCTGAATATAATACGGAAACAATATTTGAAAGAGATATGATTTTAATCGGAA
GAATAATATTTTAAAAAGGTAAAATGTTAAAGACATTATAATATTTAATCGATATAATAT
ATTTAAAGAGCCGATTTTTAAAATAGTTGATTTTTAAAAAACAAAAACTTTTTTATAGTG
TAAAAAACAAAAAAAAAAAACAAAACTTTTTTGAAAACCAAAAAAAATTCAACCAAAAAA
CACATCTTCAAAAACTATCCAAAAAAACATACCAAAACACCCCTCATTTCAGCCCAAAAA
AAACCCAAGATTAGACGCCTCGTATAGGGTTGTACCCTTCGTATAGGGTTCCTTAAACGT
TGTGCCTGACACCCTCTGAGACTCCCTGGAATTCAGTGCATAGACGCCAAAAATTGAAAC
CTTAATGAGTTTTACACTACCAAAAATTGAAACCTTAATGAGTTTTACACAAGGAGATGG
TTTTCTCAAGGCAAGGACTATCCGAACACCCTCTACGCCTATTTTCACACTTTTTGTGCC
CTAGACGCCTCGTATAGGGCTATACGAGGCGTCTAGGGCACAAAAAGTGTGAAAATAGGC
GTAGAGGGTGTTCGGATAGTCCTTGCCTTGAGAAAACCATCTCCTTGTGTAAAACTCATT
AAGGTTTCAATTTTTGGTACAATTTCATCGGCTTTTTAAGTTCTATCCGTTCCACTAACC
GCATCATCATCAATCGGTAAAACCCCACAACACATGTACGTCTTGTAGATCAGGGGCGAA
CCCAAGCCTAGTCCAAGGCGGGCGGGCGCACCCCGGGGGAAAAAAAGTGCTAAGTTCCGT
CAAAAATCCCGTCCGCACCCCTTGGAATTTTTCGTCCGCACCCCTTGGAATTTTTCGACC
GCACCCTTGAAATTTTTCGTCCGCACCCCTTAGGTAAAAAGTGTTATCAATTTATATTTT
AATTTTTTTTAGTAAACTTCTATTTAAAAAAAAAAAAATACTACCTAAATCATATAACTT
TTAATACCTAACTAACTAAACCCAAATACCCATACATTTACCCACTTATAATTCCTAACT
AGCTAGACCACTAAGTCTTAGCTCATTAACCAAACCAGCAATATTTCAAACTATAATAAA
ATAATTAAAAGCCCAAAACCTTTAGAAATTCTCTCCCGCTCTCTCTCTCTCTCTCTCTCT
CTTGCGTCCCTGCACTGCCAACGAACAACATCACCCAGCGACAACAGTCCAGCAGCCGAC
GACCACCGTAATCAGCCACCATACCACCGTCGTTTGACACCAAATCTAACCGGAATCCGA
ACACGGGTAAGTTTCTTTGTTATTTTGATGATTTTGGTTGATATTATAGGAGAAAAAAAG
GGTAATAAAGTTGTTAAATAGGTTTGAAATTTTGTGTGTTTTGACGTTGTTTAGATGATT
TTTTGGGTGATTATGTTGTTTATATATTTTTAGGGTGATTACAACTTACGTTATGATTTC
TAGGGCTTGAATAGTTGAAAATTAAAATTGAAACATTATATTATGTAGAGATGAACTTAT
GTTATATAGAGAAAGAATTGTTTAACAAATTAGTTTTAGATGATGTTTTGGATAGATTTC
AAAAAATGAAAACCCGTAGGGCGTCGACGTTTTAATTATGTTTGTAACAAGGTTTGACAT
GTTCTTGATGATTATATAAATTTAATTTGATGTTCGTCTGTTTTACATGACCCGACCCGA
TACGATTTTTAGAAATGTTCCGCACGCCCAGGGAAAAATTCCTGGGTCCGCCACTGTTGT
AGATCGTGTTATGGTGGCTTCTCCAGTATGGAAATGAAAAGTGTGGGTTATAGGACACCA
CCTTTCCACAAGTGCAGAAAATAGAAATCAAATGATGGCCAAGCCTGTAACTTCCACATT
TGATGACACCCTCAAAACACGCCTCGCGTTTGAAATCCATTACATTTTGGTCACCTCGCC
TTACTCTTATAACATGTTATACGGTTCTTGAAGTTAATGGTCTGCTCTAAGATCGCCACT
TAAAAAATAAGGTAGTTAATCAAGGGCCCTGTGGTAAAACTAGAAGCCATATTATAGGTG
TCTAACTTGTAGTTTCATTTAATCATGAAAAACTTACACATTTGCACTTTATATTCAGAA
CCTGAATTTAAAGTAAAAAACCAAACCTATGAATGAATATATAATATTATTATCTAAGTA
TAAATTTTGTTGATAAAACTTTGGTTACACTTTTACTTTATGATGATAGTTTACATACAA
AAACCCTATCTTTAAATAAAAATCTAAAACTTTTTCATAAACAATATGAATCTTTTGTGA
TTGTCTCCAAATAAATTCTCACCTACCCAAACATTACTGCATTCATAAGTAATGCAACCT
CTTCATTTGATGCCACCAGCCTCACTTAAACTCATATCCCACAAGCATGGTTGCAAAAAT
CGCGACTAGCCGGCGATTAATCGCTGACTAGTCGCTAGTCGCCCATCAACTGAGTAATTT
TCAGCTAATCGGTAAAAAAATCGCTAGTCGGCCTAGTCAGCCCTAATCGGCCCTAGTCGG
CCCTAATCGCGACTAGTCGGTTGGAAAAAATCGGGAAAAAACAAAAAAAATCGGAAAAAA
TCGGAAAAAAACACATATTCCGGCCAAAACCTCCCAGATTCCGGTCAAAACTTGTCCACT
TAAAAAAATTACGTATAAAAATATATGTATATATGTATAAAAACTTAAAATTATACATAA
AAAGACTGATCCGATTAATCTCGATTAATCCCGAGTAATCCCGAGTAGTCGCTAGTCCCT
ACCTCACCGACCCGCTAGCGACTAGCGAGTTCTCCAACCTTGCCCACAAGCATCAATCAC
ATTTCCACTTTCATGCTTCTGCTTTGTACCAAAAAAAAAAAAAAAAAAAAAAAAGTCAAA
ACTCATTCGGACAATGATCTGCAACATCTTCAATGGTAGTAAATGAAGTTTGTACCGTCC
TCACCTACTTAACTAATTAGTAACAAATCTTCAAGATTAAATCCCCATATTCTGCTTCTA
AGGTTAGCCATCTCTTCACACCTTCTCACTCCCTTTCACTCAAACTTCATTCAAGTAGCA
CCATCATTAATTTATGCATCCATCAATGAAAAGCCAAAAAAACTTCACGCCCTTAAATAC
TTTTACATTCACTAATCGTAAATTGCTTTCCCTTCTTCCATGATCTAACATTACGGGGAC
GAATGGCAATAGTTACGAATTACAACGTGTTTCTAAGCTTTAACAAGATTTCTACAAATA
TGAATTTTGCCCGGCCTTCGAAAAATTTCTTTTAAGGTATGCTTATAATCTTCATAGTTG
AGTTTGAATTCATGTGAAACCATTTACATGTGCAAAAGAATTTGATCAACAAACATTACA
ATAAGATGTACACATTTTTTATTTAGGTGACACTAAATAAATCTGAGTGAAATATTGAAA
TTATATATGTAGTTGCATTCATCATGAATAATAATCATTAGTTATTAACTAATAAAACAT
TTGATTATCATTCATAGAGATGTAAAAAAAACAGAGAAAATGTCTTTTTTATGCCAAGAG
TTTGTATCTAACCCTTTCTGTCAGGTTCCATGCAAAAAAAAATAGAACAGGGAGATTAAG
ATGGAGAAATAGGTCTAAATTTCTTTTTAGATAAAAGAAAAAAGGGTAAATTACTTTTTA
AGTCTCTGTGTTTTATGGGTTTTAACTAGTTGAGTACAAAAGCAAAAAGTTTAACGATCT
GAGTCCCCATAAGCATTTTCTTTAACCATTTGAGTCCAAATTTCTAACCTAGTTAGAATT
TTGTTGTTAAGTTTTGTTAAATGACCAAATTACCCTATAATTAAAAAATAAAATTAAAAA
AACCACATGTTCTTCACAAGATGAGGCACACGCACTTTATTTCTTCAAACACCTATCAAC
AACAAACACAAAAAGATCATACATTTAGACCCACATCTAACTTTCTTGAACAAAATCAAA
CAAAATCTGTAAAAAAGGTTCAAACTTTACCACGAAGAACAACACCACATCTACCACATT
GATAAACAACATAATCAGTAACCGCAGGGAGCAGATTCTCACACTTGGGGCAACGAACTA
ATCGAACTTTTGTTGGACTTTCAGACATTTTTCCTCAAATTTAAACAGATTGTTGGTTCT
TTTTGCAGAAATTATTGTTGACCGTTGGGTATACAACAAGAAGAAAGAGGTAGAAAGTCT
GCGATGACAGAAACATAAAGAGAAGTAATGAACAAAAACAAAGAGAGATTTGAATCAATA
AAAGTTGCTTCCATCTCCGCCATAGTCGGCACTTTGGCTGGCTTACCTATTTCCTTAGCT
CAGGCAGCCAATACCTCCCAATACTTCCCGGAACTTCCTGAAACTTCTGGTGCTTTTGTG
TTTATCAAAGGTATACATAGATTCTGCTTCTGATTATCTTATAACCGCTCCACCGGTTCC
CCTCAATCGGTGGTTGAAGACTCAAGAACCAGTTGATACGAGCTGGTCAGAGTATAGCTT
CAGATGACCCAGCAAGAAACCTGCAAGATCACAAGAGACAAGCACACCGTTAGCCTCGTC
ACAGGGAGGGGGGCCTCTCTGTGACCAAGCTCGGGCGTGAGAATAAGTATTTGTGAGGAT
GAAATAAGTCAGGGAGAGAGAGAGGAGAGATTAGGGGAAGAGAATAGAGATTACCCATTG
CTGGAAGCCTTGGCGGGGTATTTATAGCTTTTGGGTGTGCTGATGTGGCAAGTTAGTTAG
AGTCGGACCAGTCGCTATCATGGCGGTTATGGAAGTGGGACCCAGTTAGTTATATCGCAC
CATCATAATGTCCGGCCCGTTTTATGATGCAAGGTCCGGTCCGATCTTAGTATGCCGTGG
TTCGGCTTTGTTTATGGTGATGATTCGGTCCGGTCAGGGACGTATCCTCATCAAGTCCCC
CTAGTTCGTGGTGTTTCTTAGATAACAGCTTCGAACTATGACGGCGTAATTTTGGCGGTT
CAAAGTCTCTGATTTGCTGTTTTGTAGAAATATTTTGAATTTTAAATTTCTGGGCGGTGA
CCCTAGTTGGGTAACCGACAGTCGTTTTTACGTTTTTCGCCTGATGTGACGGTTGGTGGG
CGTCAGCTGTCATGACGTGTCACCGTCTGATTGGTGGTTCGAAGTCGGTTCCCTTATCCC
TATATAAAGGGGAAAAATAATCCGATTTTACTTTTCATTTTTCATTTTTCACTCTTCATC
TTCTTCACCCTTCTCATTCCTTCTTCTCTGAGAACAAGCGGTCTGCAAAACAGGTTAGCT
TCTTCCTTACATGGCGTCGAAAAACAACCTGTCCGGTTGCTTTAACACTCTGACTAAAAA
CGGTTTAACTTGGTATATTGAAAGATATGCAATCCCTGCATCTCTACACCCTGTTCTCCC
CGAAAAGGACAAGCCTATTTTTCCGTTTCCTCCGGGGAAAATAGGGGTTTACACACGTTT
GTTCGATTACTGTAACTATCGTCTCCCTCTGACGAAGTTCTTGATCGGGGTCCTTACGTT
CCACGAGGTTCATATTTCTCAGATGAACCTCTTTGGCCTTGCCAAGGTGTGTCATTTTGA
GCTGGCTTGTCGTGGTTTGGGATCCGACCCGAACTTGGATGTGTTCCGGGCTTTCTATAA
ATTGAATCAGTCCGGTAACTGGTACACCTTTGAGGTCAGAGACAAGGACTCCTGCTGCTA
TACATGGATTACCACTAGCATAAAGGACTGGAAAGAACGATTTTTCTACGTTGATGACCA
GTGCGTTCCGGAGTTCATGGTCTGGAGAACCAAGAAAATGAAACTCCCGTCTTCTCTTCC
TAAGGACTTTGAATTTAATAAAGTCTTATACGCAACCTTGATTAAGGAAGCGGGTCGCAT
ACAAAGTTATCCGGAACACATTCTTGTTATGGGGCGGATCAGCACGATTTGGTCCGAGCT
GGCGTGGTATCCTACCCTTAGGTGGAACGGAGAGGGTTAGTCATGCTTCTTATTTTTGTC
ATGATGCTCGCCGCGTCACTTGCATATTTATTTTACTTTCTACTTTTATATATATTTTTT
TTATTATACCGGACTTCGGATGCTACTTGCTTATTTTTGCAGTTATGGGTTTGAGGGAAG
CGTTAAGATTGAAGTCCTTCGACTCCAAGGAGCTTGAGATCCGAGCCACGAGGATGCCGA
AAGGTGACCCTCCGTATTTAAACGTGGTGAACGAGAATCTTTATCAGATCCGAGAACCGG
AGGTTCCGAATGATCAAGGAGGTTTATGTCACACCCCAACCAATGGCGGAAACATCGGGA
TGAGACGAAGTGTGAAGATTGCTAGAGACATCATAACGCTATTTGTGACAATATTTAATA
AACCGATTTCATTTCATAATTCATTTGTCAACGTTACAAAGAAATCAAATAACGTCAAGT
TCAAAGGAATTAGAATACAACATAATCAAAATTGATACAACGATTAAACCTAAACGTCTA
TATGTGTATCTAGGCATCAACGCTACTTCATTTCATAGCATCATCATCCTCAACATGTAA
CATGTTTAAAATAAAGTTCAATGCAAAAGCAAAGGCGAGTATACAAGTTTAAGCATAAGT
ATAAGTATAAGTATAAAAGTTTAAAACGAATCCACATGGCAACTTAGTTTATACGAGATC
AACCTATCGTGGCATGCAATATTTCTAGCCAACCTCTGTTTACGCAAGTAAGTTTAATTA
ATTCAACATGACCCAAGTTTAAGGGGGGCGGTGCGTTACTCCTATAGCGCTATACATGTC
GAAGGGAGGCTCGTGAGAGCTAATGACTAAAACATATCACATAAGTATGGTCCACGTAAG
CATCAAGTATCATAACATAGTATTCATGTATAAGGATTGTTTTGTGCATTGCATAAAGAA
TAAGTTTAAGTGTAGTTTAATAGTAAAACATGTTACACCCCAAAAAGTGGTAAACATAAA
AAAGGGGGTTGCGAGTATACTCACAAATTTGCATATGCTTTCCGATTATCCAATGTGACG
AAGTTGATGGGGTTAGAAAGTTGAATGTGTAGGGTTAAAGTTCTAGTATGCTTAGAGTCG
AGATTCGGTATTTAAAACAACATAAAAGTAAGATATGAGAATAGCATGTGAAAATAATCA
TCTTCAACACTTAACCCTTGTATGACACTTGGTAACCACAAGGGTTATGATAATGTTTTC
ATGAGTTGAACACCCATAAGAATCACAACAAGGTTTAGGTCTTAGGTGATGTTCTACTAC
TTTAACATATAAACACAAGTTCAACATCAAAGGTTCGAATGAGTGTATATATATACTTAA
GTTAGGTACTACATATTATTTAGTCCAATAATTCAAGTAGGAGGTAGAAGATTAGGATCT
TCATTTAGGCACCTCGTATTATCATAGATGTCATGTATGGGGTAGGAAGGACATGCTTCC
ATTTAGGAACCCCTTGAATGTTCACCACTTCACTTGGTGTAACAACAACCAAGGAGGGTC
ACGAACTAGGATTTGCACAATAACATAAACAACCTAACTATAGAGAAATCATCAAATCAT
GTGAGGATTGTATGTAGGACAACCCAAGTCGTTCCATAATCACTCATGTATCAAAGGCTA
TGTTTGACATGATTTGTGGGTTGAAACCCTAAACAAAACACCAAGTTTATGAGGTTTAAT
CCTCTGATTTTAAATGTCTCAACCTTGTTTTTAAGCTTAACCAACCATGGGATAAGTTGT
AAGCATTAGGACATAGGTATGAGATGTGTTGAACACAAGTTACATAGGTTTAAACAAGTT
TTTGATGAACATAAAAACAAACAGAAAGTTTATGGACGATTTCGGGGCATTTCCAGGTCT
GATTTCTCCAAGGAGAAGTCTAGGAATCGAACCCCATGATTATCCAAGTAAGTAGGAAAA
AGAATCAAGTGATTTCGTTAAGAAATGAGTGAGTTATGCTCATTTTCGTGAAGGGGTGTC
AATCTGCTCGAACCCTTGCTTTCAGCTACGGTTTGGAGGATGTTTTGAGAGTTTTTAGTG
TTGCAAAAGTGGTAGGGAGGCTGGTTATAAGTGGTATTTATAGGGGGAAGGATTAGGGTT
TCAATGGGTTGGGCTTTGGAAGTGTTTAGAAGGGGTTACACCTTGAAACTAGCCCACAAA
GCCCAACTATATGGGGCTGAATTTTGCTGAATTGGGGCTGCCATATTTCTTTATTTTTTT
ATTCTTTTAAAACATTATAATGAGTAATTTTGTTAATTAAGTTGTGTAATAATATGCAAC
AATTTTTCCCCTAACTTGTAACAAGGTGAAATATGAAATAAAACATGATTTAACTAGGTA
AAAAGTGTAATGTACAAGTATGTAACATGTTTGTAAGTGACAAGTATATGTCACATATTA
GATGATTAACCGTTGTATAAATAAACATATTATTAGGGGTTTTTAGGTAACAATTTGAGG
ACAAGCATGGACATGCATCGTGAATAAGTATCGTATAAGTATGAATTACAAATAAGGATT
CGATGTACAATGAATTCCAACGTATGAACATGTATGAATATGTAGATGGCGAATTTAAAG
AAATACGAATTTTATTTATGATCCAAGTCTCGGATTTTACAACGAAAAGACGACTACAAT
AATACAAGATTTCCAAAAATAGCATTACAAGGCGAGCTTTCTAATTATGGAAAGTATGAA
AAAGCAGGGCGTTACAGTTTAGCCGGTCAAGGGGGTTCAGGCCCAAATCCTTCGGCACAA
ACAGCGAACGTTGCTCCGGCTCAGATTCTGATGGCGACCGGCAGTGGTGAGGGTAAAGGT
AAAGGGACTGGTTCGATCGGGTCGAAGGGATCGGGTTCCAGGTTTGTGATTGAAGATGAG
GGCGTTCACCTATCTGTGGGAGATGAAGAAGAACGTGCTGAGAATTTGGAGGAGGGTGAT
GATGGTGATGAGGAAGAGGAGAACGAAGATGGGGAGCCTCAGATTTCCTTGTAATGGAAA
AGGGCTTCGTCTAAGTCTGGTCCGAAACCTAGACAGAAGAAAACGAAGATGGATTTTAAG
ACTATTACTCTGGATGACGATGATGACCAAGTTACTGGATTCTCTGCTGTTGGAGGTGTG
TTAGAAAACTTAGATGCTCATCTTCATGGGGGTCGTACCCCCAGGGACCATCCGAAAAAC
ATTCCGTCGAGCCCATCGTCCTTCGGGGGAGGGGGCATCAAGGTTGTTGCTGATGTTCGT
ACCTCCGATCCTAAGAAGATCGAACCTTCTCCTTCGGGTAAGTTCACCACGGGGGTTGCT
TCTAATGTGTCAAGGCCGAGTCCCAAGCCTGTTGATGGTGGGGACAGTGCCTCTTCATCC
CCTTTATGGTTTAACACTGAAGCTGTTTTCTTATCACGGGAGTTAGGTTTGGGCGGTATT
GAGGACATGGATTCAGCTCGGGCATTGGAGAAGTATGTTCCGGAGTGGTCGTTGACGAAT
AAGGACCGGATAGTGGATGCTTTGTCAGCGAAAATGGCGTTATTCCATTTTGGGACTCCG
GCTGAGCACTCTCATTATCGGAAGATGAGTGGCCCGGAGCTTGGAAATGCCCTTATGATG
AACCAGGCCCAATCTAATTCGTTGGTGGTGGAGGTGTATAAGCGTTGGATCGAATCGGAA
TCAACTTGTAATAAACTTCGACGCGAGATTGCCAATTTGGAAAAGGAGGATAATGTTCGT
TCGAAAACAAAACAAGAGCTGAGCTCTCTTCGGGCTCAAGTTGATCGTTTAAAAGAGCAA
AACTTAGAAGCCAAGGAAGTTAACAAATCGTCCCAAGCCTCGGCTGCGGCCGCTTATGAG
GCTCGAGATAAAGCTCTTCAAGATTTGGAAATTTTTAAGTCAAAATTTTCCGACTTGGAG
AAGAAGTTATCTGGTGTAGAGAAAAAACATGTGGCCGAGCTGAAGGAAATGCAGACATCT
CATGATCAACTTCTGGCTGATTATTACCGCCTAGTTGATGGTATGTTCACAACCATTTTA
TATATATATATATATATATATTTTTTTTTTTGCTCCCCTTTTTCGACCCATTGAATCGTG
TTTCTTTGCAGCTAAGGATGAAGTAGAGAGAGCTCGTGACAGGGAGATCGAGTCACATAA
AACAACGATCGATGAGGCAAAGGGGATGTTGATTCGGTGTGAGCGTGACATGATTGAATC
GTATGCCCAATTGTCAGAGCTTAAACTCACCAAGCAATGGTTCTTAACAGACGGGGTCGC
ATGGGTTGTCAAACTGGTGCATCAAAGCCCGGAACTGGAGAAAGTTGTTGCGGATTTGGT
GAACAGTGTCAACGCAGTCGGGGCGAACGAAGGTATTAAGCATGGCTTTGAAGCCGCAAA
GGGGCCTGCTCGATCTTTCGAGGAAGTTCCAGGGTATGATGGGGATGCCCAGGACAAGTT
AGATGCTGCGGTGAAGGCTTTTGAGAATTTCAACATCTCTGTTCTTGGGAAGATTGCTGA
TCTGATGGACGAACCCTTGTCCGTCATCAAGCAGCAAAGCGAACTTCCCATAGTGAAAGA
AGACTTGGAAGTTTGAAATTTCGATCTTTCTCATCATATAGCTTTTGACTTTTGTTTGCT
ATTGTAACCGTACATTTTAAAACATCTATTTTTCTTTGTCATATACTACAACTTTTGCTT
GAACTACTCGACTGTCATGTTTTGTACGGGATCGGATCTTGCCATTAGTTTATTCATTGC
TGGCTACTTGGTTTTTAGTTTGCGTCCAAACTTAAACTGTTCGACCAGGTTTTTAGTTGA
TTGATTGTAGTCGGACCGTTTTAGGTACGGACCGCTTTTGCTCAATAGATTTTATTATTT
CTTGAACTATTTGAGCCTTCTCGATCGACGCAAGGCATGGGTCGAGGCCCGTTTGTGCAC
GTTTCTAGAATTTGTTCGAACTTATAAATATGCTATTTCATACTCATAAAAGTACAGATC
GCTTTATTCATTAATTTGCGAATTGCTGGTCCGGGGCAAAACCCTCCCGGTTACAAAGAG
AACGGAGAAAATACCGGGGCATTACCCTCCCGGATTACATACGGAAATTGGAAAATAAAA
AAATCAAAAGACAGCGATCTTTTTTAAGCCGTAGCGGGCCGCTTACATGAAACATTTCTT
TAAATGCACCCCGTTCCACGTCCGGGGTACTGGAGTTCCGTCGAGCCTCCTTGACTCGGT
ATGGTCCCTCCCATTTTGGGGCTAGCTTGCCGGGAGCCTCGATGCGGCTCGCATCGTTGT
TTCAGAGCACATAATCTCCGACCTTGAACTTGTAGAACTTAGCCCGAGCGTTGTAGTATT
TTTCAATCTTCTTTTCGTACCGGGCCTCTTTGATTGCCGCGATGTTTCGGCGCTCTTCTA
ACAGGTCATGGTTGGACCGGAGTTCACGTTCATTTTCTTCCCAATTCTTGCACCTCTGAT
TTGGGAGTCCGATCTCGGCGGGAATCACTGCTTCAGTACCGTAGGTAAGACTAAACGGTG
TTTCTCCGTTGCTGGTCTTGTGCAGTGTTCGGTGCGCCCATAGGACGTTTGGTAACTCGT
CCGCCCAGCCTTTTCCCTCGTAACCTAGCCTTCTTTTTATACCATCGACGATGCGTCGAT
TTATCTGTTCGACCTGTCCGTTGCCCTGAGGGTGAGCAACCGAGGAAAAGACTTGGTTGA
TTTTTAGATTTTCACACCATCGCTTGAAGGGGTTCTCTGCAAACTGCTTTGCATTGTCAC
TTATGATGTAGAGTGGAAGACCGAATCGGCATACTATTTGTTCCCAGAAGAATCGTGTCA
CATTGTAGCCGGAGATGATTGTAAACGGTCGAGCTTCTACCCACTTGGTGAAATAATCCA
CCGCGACTAACAGATACTGAGCGCTTCCGCTTGATCTTGGAAAAGGTCCGACGATATCAA
CGCCCCATTTTTGGAAAGGCCATGCAGCGGTTACTGGTATCATTTCGTTTTTAGCTCGGA
GGCTGATTGGTGCGTGCCTTTGGCATTCGTCACACTGTTGGAGCTCTTTCACGGCGCTTT
CATGCATCCCGGGCCAGTAATACCCCGCGTTTTTTACTTTTGTCACGATCATCTTGGGTC
CGGCATGGATACCACAGATGCCGTAGTGTATTTCCCGGATGATATAACTAGCTTGCTCGG
GGTCCAGACACTTTAGCAATGGTCCGAGAAAGGTCTTTCGGTATAAGCCTCCTTCCTGCA
TCTGATACTAGAGGGAGTTGACTTGGATCTTTCTTGCTTCCGCTTTATCGGTCGGCAGAA
CGTCATGCACCAAATATTAATTATTGGCGTCATCCATGTTTGTGGTGGTGCCTCGACCTG
CATTACTTGCGGAGCTGCGATTGAAGGTGCAGCTAGAACTTCCACTCTCACTTCTTTGGC
GAGGTGACTGAATGATACCGATGCCAACTTGCTCAATGCATCCGCCTTCTTGTTCTTGCT
ACGGGGGATGTGCTCGACCCTACATGCTTCGAATGATGCCATCGCCTGCTTTACCTGTTC
AAGATATTCGATCATGTTTGCTTCCCTCGCCTCGTATTCTCCGTTTACCTGATTTGCTAC
AAGTAACGTATCTACATGGGCTATGACTTTTTTTGCTCCGACTCTCAGCGCTAGACGTAG
GCCAGCTAAGAGGGCCTCGTACTCGGCTTCGTTATTCGAACTCTTGAACTCTAGCCGGAG
TGCATACGTCATATCCGTTTCGTCCGGATCGGTGAGAATTAGGCCCGCCCCTGCTCCTTC
GGTACTAGAAGCTCCGTCAGTATACAGAGACCACGGCTTTTCTGGAGCCTTTTCAACGTC
TTCCGGTATTTCGACCAAGAAATCAGCTATTACCTGCCCTTTCAACGGACCTTTAGTTCG
GAAGGTGATGTTGAATGCGCCTAATTCAATCGCCCATTTCCCCATTCGACCCGAGACTTC
AGGTCGTCGGAGAACGTGTTGGATTCTTTGGTCTGTTCGTACCTCAATTGGATGGGCCTG
AAAGTATCGGCGAAGCCTTCTTGAAGCATGGACCAGGGCCAAGGCTAATTTTTCCAAATT
TGAATATCTTGTTTCGTAATCTTTTAACGTTCGGCTTACATAATAAATGGGGATTTGTTT
TCCGGTTCGGTGGGCGACTAATACTGCGCTGATGGCTCCAAACGATGCGGCTAAATATAC
CGTTAACACCTCATCTTCTTCTGGTACGGTGAGAGTTGGCAAGGTGCCCAAACACGTTTT
AAGCTCTTCGAAAGCTTGTGGGGCCTCTTCCGTCCATCTAAACTCTGATCTAAAGCTTTT
TCTGAGAACATCCATGAACGGGAGCGATCGGTCTGCGGCTTTTGACAAGAACCGATGGAG
AGCAGCCAATCGTCCGTTTAAGGACTGAATTTCTTTAACCGACGTCGAGGCTTCATTATA
AGAACAACATCAATCTTATCGGGGTTGGCTCGTAAGCCTTTCGACCCGACCATGACTCCG
AGAAACTTGCCTTCTTCTACCCCGAATGTACATTTTTTCGGATTTAGCTTCATGTTGATG
CTTCGGAGTCGAGTAAATGTTTCGAGTATGTCTTTTAGCATGGCGACCTCGTCGTGACTT
TTGATCACGATGTCATCAACGTACACCTCCACGTTTCGTTCGATCTGGTCCTTAAAAGCT
TTGTTCATCAGACGCTGGTACGTAGCACCGGCGTTTTTCAAACCGAACGGCATCCTGGTA
AAACAATACACTCCTTCATTGGTGACGAAGGCCGTCTTATCCTCATCTTCGACCGCCATT
TGTATTTGATGATAGCCTTTGTAAGCATCCAAAAAACACTTTAGCCTAAACGTTGCAACG
GAGTCAATCTTCTCATCAATCTCCGGTAGGGGGAAACAATCTTTTGGGCACGCATTGTTT
AGATCGGTGAAATCGATGCACATTCTCCATGAGTTATCTTTTTTTCGTACCATAACGGGG
TTTGATACCCATGTTTGATACCGAACCTCCCGAATGATTCCTGCATCTAGGAGGCTTTTA
ACATCTTTTGCAATGGCTTTGGCTCGATTCGGCGCCATGTGCCTTTTTCTTTGTGCTATT
GGTTTGATTGATTCTTTTACGTTTAGGTGATGTTGTGCCATAGATCTGGGGACTCCCTGC
ATATCGGAGTGCTTCCACGTGAAGACGTCTATCAAGTTGCTTAACAATTCCCATAAAAGC
TTCTTCGTTCGTTTTGGGAGCTGAGCGCCAATAGCTACTTGTTGTTCGGGGAAATCCGGG
TTGATTGCCCACAGTTCCGTAGGTACTTCGGACTTTTTGGAGCTTGTTTCTGCCGCATGT
CTTACTTCGGCGACAAATGAATTCGATTCTGAACAGATGGTTGCAACACCGGCTTCGGTA
GGGAACTTAATAGCTCCGTGTATTGTCGAACTGAATGCTCCAAGAGCTCGTAATCCGGGC
CGCCCGAGTATTATGTTGTGTGAAGAATGAGTTCGAACAACCAGGAAAGTTAGTGGTACC
GTCCTGCTTTTGTTACCGTCTTTGAATGTGGTTGGGAGAGTAATCTGTCCTATCGGACGG
ACTACCTCTCCTGAGAAGCTTATCAGTGGGGTAGATACTTCGATCAACTTCCTTTTTGTT
TGGGGATTCAGTTGTTGGAAACACTGGATATACATGATCTCAAAGGCGCTTCCTCCATCC
ACGTAAATGCGTCGGACCAAGTGCCCGGCGACAACAGCTGAAATCGTGATCGGTCCATCC
CGAGCATCTTCGGGATCGACCGGAGGAAAATACGTCGGCTGGTGCATCCATGCTGCCATA
TGCTGGTTCGGCCGTTTTACTCCTCTTGGTTCGGCTGACCGGATCATATTGATTCCAGGC
TCGGTGTTTGGATTATCAACTGTTGTTGCGGCTTCTTTCCATCTTTTACTTCTTTTACAA
GATGCGAGAGTTTACCGGATCGAACGGCCTTTTCGATTTCTTGCTTTAGAGCCCAACATT
CATCAGTTGTATGGCCTTTGTCTCGGTGATACTCACAATATTTCTTGGAGTGCTTATCCG
AGGTGGGTCGTTGCTTCGATGGCGTAGGGAAACGAGTAATTTCCGTGCTGAGGATTTCAC
TCGGCGACTTTGTTAACTCGGAGAAACTGTTGAATCGTACGTTTCCTGTCCGAAAACTGC
TTCGATCGGACTTTTGATACGGGCCACGGTTTCTGTTCCAGTTATTGTTCCTATCTTTTG
GCGGTGATGCGTTCCGTCTCCATGATGTGGTTCGTGCTTTGGAATTCCTGGCAGTTGTTT
CATTCGGTTGGCCGCAAGCACTCTTCCCTCGAACAAAAGCTCGGGCCCTTTCCATGAGTG
TCTCCATGGTTTTTGGGAGATCTTCGTGAAGTTTTTCCACCAATTGATTGTTCCGTACCC
CGTGACAGAATCCCGATACTCGGAGCTGATCAACCGTGCCGCTTATCTGCATGCTTTCTC
GGTTGAAACGGTCTATGAAATCTTCCACAGATTCTCCATCGCGGCGCTTTATATGGTGTA
CCTCAGTAATATCTTTTTTGCAGCGACGCTGCTGACAAAAGTTTTGCAAGAATATACGTC
GGAAATCCTCAAAGTGGTCGATCGACCCCTCTAGCAACCCATCGAACCAAACTCTAGCCG
ATCCGGTGAGAGTTTGGGCGAACATAAGACACCAAGCCGGCATTGGCCACTGCTCGACCT
TAGCCGCTCCGGCAAACGCGAACATGTGGTCGTCCGGGTCAGACGTACCATCGTAAAATT
TCAACGTGGGAGGCATCTTTAGCTTAGCTGGGAGTGGGGCATTGACAATTCGTAACGTAA
ACTTTGATTGCGAAGTCATAGACGTGGGATGGTATGGCATGAGTAGCTCTTGGTCTTGGG
GGTTTAAACCCAGAGATCCCTGGAGAAACAGGTCGTTTAGACCGTTATTCATCGGAGCAC
TTGTTACCGAGGAAAATTGTGTAACGTGTGGTATAGGAGTAGAGATCATAGAACTTACCA
GAGATCCGGAAACGAAAGGGCCGACGGAGACAGGGTTTCCCCCTGAGTGGGCATTGGTAA
ACAAGTTTGTTCGGAGACTTTGCAGCATCTCATCTCGCTGTTGTTGCTGCTGTAACTGTC
GCAACAGATCAGCGTTCCTCAAAAGGAAAGCGTTGTCGAAGCTCGGTAATGGCGTGACAA
CTGGAGCAGTAACAGACAGCGTGGTGACAGAACTTCCTCCCACAGGATTTGTAGCTGGAG
GAACCGACGCAGAGCCTATCGAGGCTGCTGAGGCGACAACTGCTGCTGGAGCAATTGTGG
AGTTAGCGTTTCCTTCCCATATATCATTGTAAGATGGGAAAGGACTGGTGGAGACTGCTG
TTGGTAATTCTGCCATGACTTCGAAAAAATGAGAACGAAGAAGTGAATTATGTGAATTCG
AGGGGATGGCGCCACTGAAGACTCAAGAACCAGTTGATACGAGCTGGTCAGAGTATAGCT
TCAGATGACCCAGCAAGAAACCTGCAAGATCACAAGAGACAAGCACACCGTTAGCCTCGT
CACAGGGAGGGGGGCCTCTCTGTGACCAAGCTCGGGCGTGAGAATAAGTATTTGTGAGGA
GGAAATAAGTCAGGGAGAGAGAGAGGAGAGATTAGGGGAAGAGAATAGTGATTACCCATT
GCTGGAAGCCTTGGCGGGGTATTTATAGCTTTTGGGTGTGCTGATGTGGCAAGTTAGTTA
GAGTCGGACCAGTCGCTATCATGGCGGTTATGGAAGTGGGTCCCAGTTAGTTATATCGCA
CCATCATAATGTCCGGCCCGTTTTATGATGCAAGGTCCGGTCCGATCTTAGTATGCCGTG
GTTCGGCTTTGTTTATGGTGATGATTCGGTCCGGTCAGGGACGTATCCTCATCAGTGGTG
ATGAAGACGAACACAATGACGAACCGTTATCTTTCTCATCCTCCGATGACGAATCAACAT
CGCTTCCTCTCCGATCTACGAACTCGTCAGTCGGAGGCGACCGACGGTGATCGTTTTCCG
GCAACGTAGGTTGAGGTATAGCTAACATTTTGAATTTGTGTAGTGTGGCCATCGAGAAAG
ATAGAGATAAGGTTGAGGTGTAGATCTGTGGGTTTAGGAAAGATAGAGAAAAAAATAAAT
AAATTAGTTTTTTTATTTTTTAATTATAGGGGTAATTTGGTCATTTAATAAAACTTAACA
ACAGAAGTCTAACTTTGTTAGAGATTTGGATTCAAATGGTTAAAGAAAATGTTTATGGGG
ACTCAGGTCGTTAAACTTTTTGCTTTTGGACTCAACTAGTTAAAACTTATAAAACACAGG
AACTCAAAAAGTAATTTACCCAAGAAAAAAAAAACATAGTAGAAATTAAAGTTTTTTTTT
TCTAAACGAGTTCCTACGGTATTTGGTATGCCGCTTGATGAGTTATCGTTCTCGTGGATG
CATGTTAGGCACGCGAATTGGATGATCGAACACAAGGAGACTTGTAGGCCAATGTTGAGG
TTTGCAACTCAGATGGCATGGTATACGAAACAAGTCGATCAAACCCAAAAACAAGTTCAA
GCAAAAGCAGTTAGTGAATCCGGCAAGTCAACTTACATTTATGGTCGGTTTAGCAATAGA
TTTCTCTATGTTTAAGTTTTAAGTTTTATGTTAAATGGTAGCAACTTTGTATAAAAGCTG
TAGAATACCCCTACGCATTGCGAGGGGTATTCTGTCATATCGGTTCCATTCATTACAGTA
GCAATACATCACCAGCACTCGGTATCACTATCAAAAGTCATGGGTCCAAAAAATTATATT
TAATAGCATAAATGTCATCACTACGTTGCTCTTGTTACAAATGGAAAGGATCACTAGTAA
TTTCTCACTTTTAAGGGAGTGATCATCTTTCTACAGCGATTATAATACAGAAGTGTGGAT
GAGGAACTTTCTATAGTTTTTCTTGTTTTGAATCGGGTATGGCAAAAAATCCCAAGCTTA
ACATCTTGGACAAGTATTCGAGTATGGAATTTAAAATAAATAAACATTTCGCAAAGATAA
AACAGGTATAGGGTTAGGTGATATCTATCCAATTATCCAAAACCATAAACCCGTTTACCC
AAATTATAAACCCCGAAAATTTTTTTATTTTTAATTTTATTTTTCATTAACCTTTGTCTA
CTAATGCTTCATTCGAGAAGTTTAGTACATGGAAAATGAACTTTTATTTTATGTATGTAC
TTTGATGGTGTTATTTATACCTGTATGCTATAAAATACGAAATTATATTTTTAGATTTAT
ATAATCATGAAATTTACATATTTTATATCCTCTAAACATTTTATGTGATTGTACACTGAT
ATGTATGTGATTTTTCATATTTTTTATTTGCTGCAAATCTAATATATATATATATATATA
TATATATATATGTAGGGGAAGGTTCATTTGAGAAGAAAAATTAATTGAGAAGAAAAAGAA
CAAAGGGTAATTTTGTAAAACATTAAATAGTTTTTTCACTTATCTCATTATTATCATTTT
TTACTAATTAATTAGTAATAAAGACTATTATCCTCCACACTAATTTTTTTTGCCTACACA
CATCAAAAGTTATCCTACATATTTTGAAATTCATCATACACGTTGAAATTTATCCTACAC
AACTCGTAATTTATCCTACACTTTAAATTATTTTATTTTATTTTTTTGAAAAAATACATA
TTTTGAAGATAAGTTACAAAAAATTTAATGTATTAGCTATTAAAGAGGAAGACTACAAAT
TAATGACATATGTAGTTTTACCAATGTACCCTTATAGTAACATTAAATACTTATATTAAA
TGAAATAAAATAAAGCATTCTTATTGGTTGAAATTTGTTCTTTTTTCTTCTTACAAAAAA
ATTCTTCTCATTTGAACTCTCAACTATGTATGTATACTAAAATTAGATTGCAAAGCAAAA
AAAGAATGGACTTCCAAATCTCAACCGGTGCTATTTAACAAACTAATTTATATACTTCAT
ACCAGATGGGTAATACATACCTGACAAACACCTAGCAGTTATCGTTCATTTATGGGATAT
AGTTTTACAATCGGGTACGAGACTATGATTACTAACACTCGTCTGATTGTCATCCTTACC
TTGAATCTTCGGTCAAATGAATAAATTCTGGGTGCTTTGGATTTTAAAATGACTTGGGAT
GGAGTTTTGCGCAATCAGTTTATATAATTGAAACAAAGAAGTAATTTGCACCGGATTTCA
ATGCAACAATCAAATAGAAGGGAAACATAGATACAAGCTCTGTCTATATGACTATATCAC
TAGAATTACAATGAAGAATGACTACTCAAATCTCCCCCTTGATACAAGCTCTGTCTATAT
CACTAGAATCTCTCTTAGACCATCCGTAGTGGGGCGTGATTTTTAAAAAAAAAAAATTGA
AAAATAACGCCCCAAAACGCCCCCAATACCATTACATAGGGCGTTACTTTTTAAAATTTT
TGAAAAAAAATGATTCCAGCGTTTTATTAAAAACGCCCAAGTGGTCTGATACATGGAAAG
GAGCAAGTGGGCTGACCAATGAGAATTATACAAGTGGGCTGACACATCACATAGGACAAT
AGCTTTTTAAATAAAATTTCTTTTCTTTTTTTTTTAATCCTTTTTAATGATTGGAAGGGC
ATTAATCGGGCATTATTCCCACTACGCCATTTTTGCAATAACGCCCCATGCTGACTGGGA
TGCCACGTGTCGGATAATGCCCCATGGTGGGGGCATTATAACAACTTACCACTACACATG
GTCTTATACATATGCTCTCTAAGCAATCATCTAGAATAAATACAAAAAAAAATGTGAGAG
GGTGAAATGAAATGATGTCACAAATATAGTGACAGAAAACATTGCTCACTAACTTGAAAA
CATCTTTAGTTGATAGCAAGACAACTAATATATAAGATAAACAAATGATAAGTTGAGCTA
TCAGTTGATTAGGATTATCAGTTGTTGCTTCAGTTGTAGCGCGATCGTTTTCAGTTCTTT
GTATCGTTAGTTTAATTCCCATTAGTTGATCTTTATCAGTACTTGTGAATCGTCAGTTGT
TATAGAGCTTCGGTAGTTCTGATCCTCAGTTCTTTTGATCAGTCTTTTTAGATTATAAAT
ACTTTAGATCAGTTGTTCACATTTAACAATTCTTCAGTTGTTCCAAGAGACTGTTTTACC
AATTGTGAGTTTTACCAATGGTATCACCGGCTCTTTTATTTCTGAACAAGTATCTTCCAT
ATACTATTATACTAACAAGTTTAGCCTTACGTGAGATAAAGCAAAATTACATATAAATGC
AACATATTTATGTCATTCTTTTGAGGTAACTATATTTTCAAAACCAACATATAACGGGGT
AGGGGCGCTCCACTAGTGATGGAATTCCATCACTCACAACATCCAATCAAGTTCCGCCAT
GTCATTGAGCTTTATTCCATCACTAGTGATGGATTTTAGTGTAAATGCCCATCACTAGTG
ATGGGTTTCTTTTAAATATAAATTAATATCACAAAAGTTAATAATATTCTGTCGTTTTAA
ATCCACCACAAGAGATGATGATCACACCCATCTTACACACACCAACACCAGAAAATAGCG
CTCACTACTTCTTCAACTCCACCTCTGCTGAACGACTTGAAGCTCTCTTCACATTCACAG
CACCGAGTTCTTCGATCTCACAATACCCACTTATCTAACCCTATCCATCTCCTCAGTTTC
CCCCAAATCAACACTCAATTCAGACGCCCTTTGTTCAATAACATGCCCTTGATTTCATCC
AGAAAGTTCAATACGAAGGTGATTCAACTCTAACCCACATTCCCTTTTCAATTTTGTTAA
TTTGGATAACTAATTATGGGTGGTTGTTGTTTGTTTGATGTTAAAATAGGTTAGGGCATC
TTCAGCAGCCTTATTCTGTCAACGCGTGATGGTGAGGACGCGTTATGTATTCCACGCGTG
AAGATTTAGGGTGGCGGCGCTATTTCACTATTTTCCACGCATGAAGATGAGCTGACCACG
GGGCGCCCCGGGTCCTCTAAGGGTCTAGCTAGGTTTCAAATGATACATTTTGTGGTCTTA
ACAAAATATAAAATAAAGTACAGTTTCAGTCCCTAGGGTTTACACTTAATCACACTTTCA
GCCCTCATTTGGAAAAACCGAACAATCCAGTCCCTATGGTTGTCAATTGCACACAATCAA
GTCCCTCCATCAAACTTCTGTTAGTCTAGCGTTTGGATTATGGTTGAAAGACCATAACAC
CCTTAAGGAACCGAAACTACAATACGAATAAGTCATATCTCCTTTATATAAGTCTCTGCA
ACACCCAACCCAGCACTCACCATCACCACCAACAACCACCTTGTGCTACTGTCGCACCAC
CCGCCTCTCCACCTCTAAAGGCCACAACCACCCGCCGTGTTTTTAAAATTATTTACTAAA
ATGTGGGATTACTATTCCATAAATCAATCACCATTGTTAGAACCTGGTAACCTAGAATGT
GCACTTGGTGAATCGAATTTATGTACCTCAAAAACAAATCCAATGACATAAGTAGCAGTC
GCAACTACATTAACCAGGTAAAAAATTGTCAAACCCAAAATCAGAAGTGAGGATCATTTA
TCAAATGCATCATGCTGCCGGTACACACGTGCCATAACTGCGAATCTAAACATCTCACAG
ATTCTTTCAAACCCTTTTTTGATTCCATAAACGTAATCATGTTTGGTCTTTTTCCCTATC
AATCAGCAACTTTATACCTCTGCAAATTTCAAAAAAAAAAAAAAACATATTCAGTTCTTA
TGATTATATAACCACTGACTTCGTAGTAAATGCTATAATCAAACAGTTTCAAAATTAAAA
AAAAAAATATATGCAAAAATAAAAAACTAATCAAACAACATTATATTCAGTTAAAATTAA
ATATCAATTGCATCACTTACCTTTCAAAATCTGCAAACAACCCCTAAAAATTGCAAGAAT
ATAGTAGACTCCCATTTTCTTGATATTATGTTTTGCATCCCCAAATTCCCAAAATTTAGG
GCTCAAAATCTTGAATTTACACAAAACCCAGAAATAATTGAAGCTAATTCACAAAACCCA
CAAAGAATCTTGATGGAATATTTACCTGTCAAGAACAGAACACAAGTGCATCGTCAACAC
CTACTACACCCACACACACACTCATACATTCAAATCCATCTTTTTACCCATGTTTTCAGT
CTCGCGAAACAAGGATGAAGAGAGAGGAAAACACACATGCGTTGAGTTCGGTGGCGAAAT
TAGAAGAAATATTTAGGGGTGTCCCAATTTTTTACTGTACATTTATAGAGCGGAATTTTT
TTTACCTACATTACGGGGCATGGCCGATCCTGAAAATTTAAGTGCCCTAGGTGAGCCAAA
AAAAGGCCCTCAGGCCTTACCGAATTAAATTTTATAAACTAGTTTTTTTTAAGTTATTAG
TATTTAGGTTAACGAATCAATATTGAGCATATCACATTTGGCTAGGGTTTATGAATTAAT
ATTGTCAATAAGTTTTTCGGTTTAGATTGGGCTAGGTTTATTTTTAATTTTTAGATCGAA
ATTAAACAATTCAAAAACTTAAGAAGAAAAGAAATAAAGAATACTCACAACTCACAATCA
GCACAACAGCAGCGACTTCAGCCAATTAGCCTGTTCGATGATTATTGTTCTGAACTATTT
CAGCAATCAGCAGTGATCAATTAAAGCTTGTTTTTTGGATTTTGGTTTCGTCATCACTTC
AAAGAATTCAAACAATCAATTAACAAGCAAATTAACAACCAATAATCAGCCAATAACAAG
TAACAAGAATAAAACTAATAAAACTAATCAAACTAACCAATAATCAGCCAATCTTCTATT
CGATATGATCGTCTATTCGTCTGTGACTCTGTTCGATGACTCGATGTGCTGCTGCCAGTT
CCGTTCGAACTTCGAAGATGATCTTCTGTGCGATACGATTGCCTAATCAAACAATTATCA
AACAAATAACAATCAAACTAACAACCTATTCGAACAATTATCAATCAAACAATTTCGAAC
ATTGCCTATTCTGACTATTCATATCTTATTTTCGAACAATCAAAGTATCAAACTAACAAC
CGGTTCAAACAATTATCAATCAAATAACAATCAAACAATTATCAAACAAATAACAATCAA
ACCTGTATTTCTGCTGCTGCCGCTGCCAATCAAAATAATAAAACAATCAGCGACCAAGGC
TGATCTGTTGATACTTGAATCTGTTCTGTCTCTGCCTCTGTGTTCGAAGATGATCATCAG
CGATGTCTGACTCTATCGACGTTTGATATCCCTGATTAAATTGCCGCCCATTTGATTCAA
TCTTGGGCTATTATTTAGTTATTTGGGCTTATCTAATGTGCTATTATTTAGTTATTTATT
GTTATTATTTAGTTTCTTATTGGGCTTATTATTGGTTTGTATTCATCATCACCAAGTGGG
TTTATTATTGCTTTGTAAAAAAAATTTGAGGGGTGTCCTATGTAAAAAAATCGAAAAAAA
AATTTACACTACCGGAAAAAAGTTGAGCCGTAGCCCGGGCTACGCCTGGACCTACATTAG
GTCCGCCCCTGGTTGAATTATTCTACAAAAGAGTATAAATATAAGAAGTGTAAGAAAACA
CTATAAAGTGACAAGTGTCCCAAAAGAAATCAAAGGGAAAAGGTAATTATGTCAAAAAGA
ATAAATAGTTTATGCACATGCAAGTCACATACTATTTCCCTCTATTTTTTAAACGTCCAT
AACGTTTTTATACGTCATTTGTTTTTAAAGAAATATATACCATAAAATCTAGCGTGTTTT
TATCTTTAATATGGGTACCATATTGTTATATTTAGAAAAAAAATTGAAAACTCAGTTGCG
TATTACACAATGAACATAACATATAACACAATGGTATCAAACTAAAAACACAATGGAAAG
TGGACCAACAACACAATCGATGACATCAGATAAAAGACACAATGGACATAACGTAAAACA
CAATGAGCATCAAATGAAAACACAATGGAGAGTAGACCAAAAACACAATCGATGGCAACA
GATAAAAGACACAATGTAAAACACAATGAGTATCAAACTAAAAACACAATGGAAAGTAGA
TTAAAAACACAATTGATGACGATAGATAAAAGACACACTTAGTGAGAGCAAATAAAAGAC
ACAATGGACAACATACTAAAACACAATGGACAACAGACTAATACACAATGAACAACAGAT
TAAAACACAATGGATAGCAGAATAAACACAATGAACAGAACCTATAACAAAATGTATAGA
GTACCAATATATAACATGATCTTCATTGTGTCATACATTGTGCTATAGGTTCTGATAAAA
ATGCAATGAACAAAGCCCAAATTAACACTGTGTTATAAGTTTTGATAATAACACAGTGTA
CAGAAACTGAAGAAACACTGGTTTAATTGATCGGAATCAACTTAACCAGGGGGTTTGAAT
CTGCATAAAAGGGTTTATCTCTTCTCGTTCGGTTTGTGGGTGACAGATCTTCTTCTTCTC
ACAATAACTGCAAAACAGCCACCGTTAGACTCGCCACGGGGAGAATGGGGGTTCTCTCCG
TGACCACCCTCCGGCGTGAGAATAAGTACAGGGTTTATGAAGAAGAAGAAGAAGAAGTGA
AAGTGAAGTGAATGTAACTTGAAGATTATACCTGAATTATCCTTCTATTTATAGCCGAAG
TTTGGGCAGGAAAACCTGTTGGTTAAATATTGACGGAAAGTGCTATTTCCGTAAGCGGTT
ATTTTTCCCTCCATTAATCACTTAACGAGTGTGAGAGCACATGGATCACGATCTTTGATC
AACGATTGGGGTATTGCCACGTGGAAAGTGGGCAAGTGAAGATCTCTCATCAATTCCGTG
CCATCATCGTGACTTCAAGGGAGCCTGGGATGATGACACGTGGCCATTCCGTTATTATCT
GCTATGGGGATTGGCGCAAGGATTTGCTAGTTTCCTTTTGGCGCGCAGGTGTAGGATATT
GTTTTCTTTCTAAGCTCTCTTTATAGGACCAGTGTGCGGCCGCGCAAGGTCTAAAGAGGG
TTAGAAGGACGAGGTTGTGGTATGGTCCCAAGTACTTGGAGCAAGGTTTTTGGGACCTTA
CCCCTTCAAGTCCCCCCAGTCTAGTGTTACTCTTATGCAAATAAGTGGAGCACTAGACTA
TGAGAGAGGGTTGCTTTTGCTGTAGAGTTTTTGGCGCGAAAGTGGAGAATATTTTGGGAG
AAGATACTCTTGCTTATTATTCTGATTTTGAAAATATTAATTTTGGAAGAATGGAAATCT
TGTGGAGAAAGATATTTTGTATCTTTCTTTGAACTGTTCTCTTGAGTGAGGAGCTTTTTT
AATTATGAGCTGACTGCTGCTTACATCATTGTAAAAATGTAATTTGTATTGCCTCTTCGT
CTTTTAACTGAACTGTAGCCTTGGGAATATGTGCGGGCCTCTCAGAGATCATTTATTGTG
ATATGACGATTGCAGTGGCAGCGCCGTTTCTAAGGGGAGTGATTTGACACTTAATCATCA
CAAGTCCCTTTTTTTCAAAGCTGACGTTAGTCATTCCGGCCTATATATTCCTCTTGAGTG
TGCAGATATTTTCCAAATTTGGGGAAAATGAAGACTAAGCGACGGTTTCGATGCTGGAGA
ATCTCTGAAATTCTAAAGGTCTTTGACGCTGCCGATGCTCTGCTACTTTTCTTCGGTTTG
TCCATCGCAGCAGGTGCCGGGAATGGAGGTGTTCGTGAAGTATTTCTTCCTGAGTCCTCA
AAGGATCTTACCCTCTCTTGCTCTACAGATGATAATAATGAGGGGGTAACCAAGCTGTCG
GCCAATGTCGTAACCCGATCCTTTCCGGCTGACTGGAGGGGCGGTTGCTCGATCGTTTAC
CGGCGGCGCCGTCGTGGCTCTTCTTCAGCTTTTCCGACGGAGATTCCGACCGGTGTGAAT
ATGGTTACTCTTGCTATGGATGATGGGGGAGGTGTAAAACCCCTGGATTGCTGAACCCCA
TCCTCTTTCTTAGTATGGTGAAGTTTTGTACACTTCGTTGGGTGTGTTGGGCATGTTTTG
GTGTGTAGTTTGTTTGATTTGTAACTAATGTTTTGGTATATTGCCGTGTTTTGTAAATTT
TGTTATAGTGCTTTGCTGCACTAGTAACTTTTTCCTTTTGATGTATTGCATACATGTTTT
GTATTTGTTGCGCGTGGCGTATAAGTTGTGTTTGAATTACAATATGTTGCATGTGTATAA
TTACTTTGTTTAGGTAAAGCGAATAAGAATGGTATTGAGCTCACGTGCGAACGTAGGTCT
GGGCTGTGCACAGGGACTTGTGCCCGTTAGACCGTTCATGAGGCTTTCAATGTTTCACCA
TATTGTTTTCGCGTGTACCAAAAGGAATTACATGTAATTTGTAATAAACAGTAAAATATG
TAGGGATAATCTTTGTATTAATAAGGCGCGGGGCTGATGGATACAAAGTGAAATAATTAG
AATAAATACATTGCCTGTATATGTCTGTCCTTCTGTGGCGAATAGCTTGGCTTGGTCATA
TGTAGCACCTGCGCAGCTACTGCGCGTTCCATGTGCGGGGAACGTTTGTTCCGTCGAGTC
TCTTTAAGGTGTACACCCCTTTGCCCAGGACTTCATCAATAATGTACGGTCCTTCCCATT
TAGGTGCTAATTTGCCTGGCTTTTCCGCGTTGGACGCTTCGTTGTCGCGCAGAACGAAAT
CCCCTGGGACGAAGGTGCACATGCGTACGCGCGCGTTGTAGTATTTTTCTAATTTGGATT
TATACCTTGCTTCTATGATGGCTGCGTTCTCGCGCCATTCCTCGAGAAGGTCTAGATCCA
TTCTTCGTTCTTTTTCATTATCTTGTTTTTCCATGGCAAGCATGCGCAGTGACGGAAGGC
CGATTTCTGCTGGGATTACTGCCTCCGAACCATATACGAGGCTAAATGGGGTTTCCCCTG
TACTGGTTTTTGGCATGGTGCGATGAGCCCATAAGATGCTAGGGAGCTCATCCACCCATT
GACGGTGGTCCGTAGGACAACCCTTAAAAGGTCTAAATATATGCACATTCCATGCTTTAT
TCGGTTAATTGCTTGAACTTGGTAACCCCTCTATGATTGATGATGCAGGTGCTAAAGTAC
TCAAAATGTGGGTTTTAGAAGGCAGGACCGGTTGCTAGAAGCTGGTGGAGTTAAAGAGTG
AAAGACGTGAAGAGTTGGTGAACAAAATAAAAGGAAACAAGACTCAGCGCCATAGCCTAC
GGCACTTGGCCGTAGGTTACGGCTCCAAACCTTTCCAACATCTCCCCGCCGTAAAACAGG
AGCCCCCAGCCGTAAGGCTTAACTGCTCGCCGTAACCTACGGCAGGTGGCCGTAGGTTAC
GGCTCCGTGTTGACCTGTTGACTAGCTTACTGCCGTAACCTACAGCAGGCAGCCGTAGGT
TACGGCGCCGACTGGGCTCAAGTTGTAACCTTCGCATTAAATGGCCTTTTTGATGGAGAA
TTATGATTTTTAATCAGGTATTTTCGGTTACTACTTAGGGGGAACGAGTTTGGGAGTATA
TGAGAGGCACTTGGGAGTTAAGAACAATATCTTATCACTTATCTTTCATCTAGACTTTGT
TGCTTGTAATTGTGTTGAACAATTTTCTCTTTTATTTGCATTATGATGTCGCTTCAAGCC
ATGCGTGGCTAAACACTCTATGGTCATCCTAGATTGAAGGTTTGTTTGAGACAATTGTGT
TTTGATTCCATATTTCTAGAATGGTAAACTTTATCTATGTCTTGTTTATTATGGTGTGTG
ATTGCTTACTTGTAAATTGTTGATTCTTATGATATTCTAGTTTGAAACCATACGTTCTTG
GTGCCGTTGGCAATCGAGATATCATGGGTAGAATTAGGATTGGGTAAGGGGTGATTGGTC
ATCGGGTAACAACCTCACGTTCTAGGAATCTGAGTACTTCGTTCCCTTTTATCACAACAA
GTAATTACATATGAACTATGTCTATGTAGTTCTTTCTAGTGGAAGATAGCACAAACGTTG
AAGCAAACCGGAAACTTAGGATGGTCATTTGTCTCTAAATTGTTTACAAACTCAATTCTC
ATTTCGCAAATTAATTAGTAATCTTAGTTTTAAAAACCAATCCAATTAAACCAACTCGTG
AATTTTATTTTATTTGCAACTAGATTAATTTAGTTAAATAGATAAACTTTAAAATAGCAC
ATTTTCCACAAACTCCCTGTGTTCGATACCCACTTACCGCTATGTATTTAGTTGTATTTG
AATTAAATTTGGTTGTGACCACGACATCACGTCAAATTTTGGCGCCGTTGCCGGGGAGTA
GTGCGCAACGTGTGTTATTTTTGTTCTTTTCTTAAGTTTGTTATTTTTCTAGTTTACGCG
GGGTGTGTTAGTGTGCAGGTATTTACAAGTGCATGCGTACTAGAAGCTCTCACAAGCTTT
CACCACTAGTATTTGATCCGGAAATTGAACGAACTTTGCAAGCAAATAGGATTTTACTAA
GAGAAAATACAATCAGCGGTTCACCAACAACACCGATTACACCACTTCGATACATGGATA
GGGATCCACCACCACCACCCACTACGGCTGAACCTGCTCAACCATTTATACCAACAACCA
CTCAACCTTCACCAAATACCACCCTTCAAACAAATACCACTGAACCCACCATAGTTTAAA
ATGTCACACCAACCAACACCACACAACCCATTACTACTCAAGAAGAACCAACCATTACCT
TCAACCCTTCCATACTATACCACCATTATCCCATTTCTTCCCGGGTGCGGGTCCATCATA
TTCAAGCTATACCATAGCACCAAACTCGAACATTGTCCATGCTTCATTGTTTAGACCAGC
AAACCAGTCGGGTTTTCAATACTCTACTTTTCCATTTGGGCAATCTTCGGGAATTCAATG
AGATGGGTATGATGAAGGATATGAGGAGTTTGAGGGTTTTGATGAAGACGGGTATGCCTA
TGGGGGTGATGGAGATCAAGGAGATTTCAGTTATATGCAAAGCCAAATGCAAGTAATGCC
AAATGTTGGTGGAGTGCAACAACAACAACTCATACCTCAACACATTAGGCCAAGGCCACA
AGGGCCACAATTGCAACGTCCGGTACCATTGCACCAAGTTCGTCCACCGAATGTTCAACA
ACAATTCCAAAGGCCAATTCAAAACCCACCGATGCCACAACAACAATTTCAACAACCAAA
TGCACCACAAGGGCATATACCAAGACCAATGGGTCCAGTTCGTCCAAGAGGTAGGTTTGG
TGTACCAAGGAGGCATCTTAGAGAGCATGCGAGGGGTATTGAAGCGCATTTTAGGCCGGT
GATTACTCACAATCCTTCACCGGCTGTTATTCCTCACAATAACCAAGGAAGAACTTTTGA
AGTAAGGACTAATTCCTTACAAAGTTTGCCGAAATATAAGGGTCTAGCAACGGAAGAGCC
TTATTTCCATTTGGAGGCCTACGACTCAATTTGCAACACTCTTGGGAGTCAAGTTTTTTC
GGCCGATGATGTAAAGTTGGTTTTGTTTCAATTTTCTTTGGAGGATAAGGCAAAGAAGTG
GTTCTACACTTTGCCTTCGGCATCTATTTATACTTGGGCGGAGATGCAACAAATTTTCTT
AGACGAATTTTATACCGCCCAAAAGACCAATGATGCTAGGAAAGGGTTGAGGAGTTTCCA
ATAACAACAAGGCGAAATGTTCCATGAAGCCTTCGAGCGCTTTAATATGATGATCAAGAA
TTGCCCGCATCATGGAATTGAGCTTTGGGAGTTAATGAATGCCTTCCACGAGGGGTTGTG
TGCCGAAGATGCACGTGATTTAATGTCCATCACAAATGTGACTTTTGGCACCAATTATGA
GAATGATGATTGGGAGTTCTTGGAACAAATGGCCATTACTTCAAAGAGAAAAGCTCAAGC
ATCAAGGAGAGCACGACCGGCCGTTACTCGAACACAAGTGCATGCAGCCGATGAAGGTAA
TGTACAAACTTCTAACCAAATTTATGATGTTTGTGCTATTTGCAATGAAATACGTCATGC
GGCTGAAAATTGCCAAGGGATGGTGGAAGGGCAATATGAGGAGGTGAATGCCTTGCAAGG
TCAAGGAGGGGGTGGTAGAAACTTCAACATGAACTCTAACACTTACCACCCCGGGTTGAG
GAACCACCCAAATTTCCGATATGGGAATCCTTCAAATCAAGCAAACCCGGATTTTCAAGG
TAGCCAAGGAAACTATGGTTCGCGCCAACCTTACAATAACCAAAGTGGATATCGAGGTGG
GAACAACCAAGGATACCAAAGGCAATATCAAACGGGTCAAGAACAAGGGGGGTCCTCGGG
TGGAAATGAAATGATGGAAATGTTGAAGAGCATGCAAGCGGAAATGCAAAAGAGGAACCA
AATGGATGACGCTTGCATACAAAAAGATGAGGCCCGAGATAAAGCGATTCAAACCTTGAC
CACCCAAATGGGTCAACTTGCAACCGAAGTGTCTGAATTGAAGAAAAGCAAAGGTCAATT
ACCAAGCGACACTAAGGTAAACCCGTCTCATAGTACTTCAAGAGGTAATAATGTTAATAT
TCACCATGTAAGTGTTTTGAGAAGTGGGAAAGAGTACAAAACCAATCCTTCACCGGATTT
GGTTGATGGGGTGGTTGAGGATATAACGGGTCAAGATAGTGAGGAAGAAAATGAATCACC
CATTGTTTCTTCTAAAAAACCCAATTTTGAAAAAACCGAAGTTAATAAAGAAAAAGAAAA
GGTGAATGAGGGTGAGGGAGCTAGTGAAGTACCATTTCCGTCGGCTTTATTAGATCCGGG
TAGAAAAAATTTTATTTCAAAACGGGGACCTCAAAAAGAGGAAATGTGGGAGGTTTTTAA
ACAGGTTAAAATCAATCTTTCTTTACTTGAAGCTATCAAACAGGTACCCGCTTACGCCAA
GTTTCTAGAAGAATTGTGTGCCCAAAAGAGGCAACAAAAAGTGCCTAAATTGGTAGACTT
GACGGAGCGGGTAAGTGCGGTATTGAAAGGAGACCTTCCTCCTAAGCTACAAGATCCGGG
AACGCCTCTAATAAACATCCAAGTTGGAAATTTTCAAACCGCCAGGGCGTTATTGGATCT
TGGAGCCGGAGTAAGTATCCTACCGGGGGGGTTATATGACCAATACGATTTTGGTCCATT
GAAGCGGGTTGAGACAACGGTTGTATTAGCTGACTTGTCTCACAAACTTCCTCGGGGTAT
CGTATGGGATGTGATAGTTAAGGTTGATGAGTTTTATTATCCCGTGGATTTTCTTGTGCT
ATATTACTCATCCGCGGACCCAATTCAACAACAAAATGTTATTTTGGGTCGGCCATTTTT
AAACACCGCACATGTCGTTATTGATTGTTGATATGGTACAGTCGACATGACATTCGGTAA
TAGAAAAATGAGATTAAATGTTTTTACTAACGGTACTAACGTTTATGGTGATGAGTGTTT
CTTAGCAGATTTCATAGATGGATACGACCCGAAGGAGTTCGAAGAGGAAATTTTGGGTTC
TTGTGTTTGTGATGTGTCTTTGCAGGTTCATGCATGTGAGTTGGAGATGGAAGAGAAAGA
GCAAGAGGCTCTTGCGCTGAAAGAAGGAAGACCGCCATGGACCCACCAAACGGATGCTTT
ACCGGTGGAAATCGATTCGGGTACAAAGCCTTCTTTGGAATGTCCACCAAGTGTAGAGTT
GAAAGAGCTACCAAAGCACCTAAAGTATGCGTTTTTGGGGGAGAATGACACTTTACCGGT
GATCATTGCTTCCAATTTGGCGGTAGCTCAAGAGGAGGAGTTGATACGGGTGTTGAAGGC
TCACAAGGCGGCAATTGGGTGGACGATAGCCGATTTAAAAGGTATTAGTCCATCCATTGT
GATGCACAAAATCATTACAAGTGAGGATGCAAAGCCGACCCGTGAAACACAAAGAAGATT
GAACCCAAATTTGAGAGATGTGGTAAAGAAAGAAGTGATCAAGTGGTTGGATGCGGGGAT
CATTTATCCCATCTCGGATAGTGCGTGGGTAAGTCCGACTCAGGTAGTGCCTAAAAAATC
CGGCATCCAGGTAGTAAAAGATGAGCAAGGTGAGCAAATCGCCACCCGCCCGGTAACCGG
GTGGCGAGTTTGCATTGATTATCGAAAATTAAACGCCGCTACCTCCAAAGACCATTTCCC
GTTACCCTTCATTGGCCAAATAATTGAAAAACTTTCCGGTCAAAAATATTATTGTTTTTT
GGATGGGTACTCGGGATATAACCAAATTGCTATTCACCCAGACGACCAACACAAAACCAC
GTTTACATGTCCATATGGTACATTCGCTTTTCGGCGAATGCCATTTGGACTATGTAACGC
CCCGGCCACATTCCAAAGATGTATGATGAGTATATTTTCGGATATGGTTGGGGAATCTCT
TGAAGTGTTTATGGATGATTTTTCCATCTTTGGCCCAAGTTTCAATTCTTGTCTTGACGA
ATTGGAAAAAGTTTTAAAAAGATGTGTTGAGACGAACTTGGTCCTAAGTTGGGAAAAGAG
CTATTTTATGGTTCAAGAGGGTATTGTGTTGGGGCATGTAATATCGGACCGGGGAATGGA
GGTAGACAAAGCAAAGATTCGGGTAATTTCATCTCTACCCCCACCAAAGAATGTTAAGGG
GGTGAGATCATTTTTCGGACACGTGGGGTTCTGTAGAAGGTTTATTAAGGGTTTTAGTGT
AATTACAAAACCTTTATGCAACTTATTATTGAAAGATGTTCCATTTGATTTTACTGACGA
ATGTTTGCAAGCGTTTCATGTGTTGAAGGAACAGTTGGTGAAGGCACCTATCTTGCAACC
ACCGGATTGGTCAAAGCCGTTTGAAATTATGTGTGATGCTAGCGACACGACTATTGGCGC
GATTTTGGGTCAAAGGGTGGATAAGAAACCGGTGGTGATATATTATGCAAGCAAAACTTT
GTCCGAGGCGCAACTGAATTACACCATGACCGAGAAAGAATTATTAGCGGTGGTGTATGC
CTTAGACAAGTTTAGATCTTACATTTGGGGGAGCAAGGTGATAGTGTATTCGGATCATAG
TGCGGTCCGATATTTGATGGAAAAGAAGGATGCAAAGCCCCGGTTGATTCGTTGGGTGCT
TTTGTTGCAAGAATTTGATCTTGAGATTCGGGACAAAAAGGGATGTGAAAATGTTGTTGC
GGATCATTTGTCCCGAAATCCATTGGAAGGTGTTGATGACCCGATTGAGATTAATGAACG
GTTTCCCGACGAGCAATTGTTAGCCGTATCTACTTTTGTTGAACCTTGGTATGCCCACTA
CATGAACTATTTGGCCAAGGGTGCAATTCCGAACCATTGGACGAAGAAGAGACGACAACA
ATTTCTTAGTCAAGTGAAGCAATATATATGGGATGAACCGGACTTGTTCAAAATCAGACC
CGATCAAGTGATACGAAGATGTGTTCCCGAAACTGAAATTTTAGAGATTTTGACTCATGC
TCATTCATCGGCATGTGGAGGGCATTTTAGTGGGAACAAGACGGGTTATCGGGTGTTATC
TAGTGGGTTCTATTGGCCCACGATTTTTAAGGATTCTTGCGAGTATGCCCGAAATTGCAT
CAATTGTCAAAGAGTGGGAAGCATTTCGAAACGGGATGAAATGCCGTTACAACCGATTTT
GGTAGTGGAGGTATTTGATATTTGGGTAATAGACTTCATGGGTCCTTTCCCAAACTCAAA
TGGGTTTTTGTACATATTGGTTGCGGTTGACTACGTTTTGAAATGGATTGAAGCTATCAC
TACAAGGACCAACGATCACTCCGTTGTATGTAAGTTTGTGCAATCCAACATTTTTGCTCG
ATTCGGTGTGCCTAGGGTGATAATAAGTGATGGCGGATCACACTTCAAGAACTTCAATTT
TGGGAAATTGTTAAAAAGGTACAATGTGAATCACCGCGTTGCTACACCGTACCATTCGCA
AACTAGTGGTCAAGTGGAAGTGTCTAACCGGCAAATTAAAGAAATTTTAATGAAGACGGT
AAGAACGGATCGGAAAGATTGGTCAAGCAAGCTTGATGACGCGTTGTGGGCTTATCGAAC
GGCCTACAAAACTCCACTTGATACAACTCCTTATCGAATGGTGTATGGAAAAGGATGTCA
TTTACCTATGGAATTGGCACATCGGGCATATTGGGAAATTAAAACGGTGAACGCAAACTA
TGATGAAGCGGGTCGGGCGAGAAAGCAACAATTGAACGAAATTGAGGAAATAAGGGATCA
AGCTTATGAGTGTGCATCCGCATATAAAGACAAACCGAAGAAAGTTCATGATGCGAAGTT
AAGGAAAAAGAACTTTGAAGTGGTTCAAAAAGTGTGGTTGTACAATTCAAGATTGAAGAC
GTTTGCGGGGAAACTCAAAAGCAAGTGGATGGGTCCTTACGTTTTCTGAAGAGTGGGAAG
ATTTGGTGATGTTGACATTCAAGACGAACAAACAAATAAGCAACAAACGGTGAACGGGCA
TCGGCTCAAACCGTACTTGGAAGGTAACGATATCAATAATCTCGAGCTCGACAAAGTGGG
TTACATTTTACGCCCAGTGGATGACGAAGAAACGTAAAAGAGTCCCAGGTTTGGTGGTTG
TAAATATTTAGTTTAGTTTATTTTGGTTTGAATAAGTTCCGTTTAAACCGGTGTTCGAAA
CAAGTGTGGGGAATTTTTCACGGATTTCCCGAACATTGTGTTGAGTACAACACGGGTTTT
TAACGGGGGGTAGGGTAATAATTTTCATGTTTTCAAAAATTTAGAAAAACACTAAAAATT
AAAAAATTCTATAAACTAAAAAAAACAACAATAAAAAAAATTTTACAAGTAAAATTTTTT
TTGGCCCCCATATGTGCCCAGTGATAGCCGTAACTTACGGCTGGGGGGCGTAGGTTACGG
CAAGCATCAATCAAAAAGAGCCTTACGGCTCATGCCTACTGTTTTACGGCAGTTCCAAGT
TTCCCAGGTCTCACCGTAACCTACGGCAGGGAGCCGTAGGTTACGGCTCGCAGCTGAAAT
CCTGGGCTCTCCCTTCTGTCGGTTACGAATAAAAAAAACCGAAAATATTTATTAATAATA
ATAATACTTTAATAATAATAATAATAATAACTATCAATTTCACCCATCCCCAACCACACA
TCGTTCACTTTCCCCCATCCACACACTTTTTCTTCTTCTTCCCCATTAAGAACCCTAAAA
CTCCATAACCACCTACAAACTTCCATAACTCCTTCAATTTTTGCCCAAATCTAGTGATTT
TTGAGTCCATCTTGGGTGAAATATCACAAGGATTATAGATTTGTACTCATATTTCGAAGA
TTCCTTTGTTTTGGGGTCGGATTTGAGCCTAGGGGGTGCCGAAAATTTGGGGCTTTTTGT
GGGTTTTTGTGTGAACTTTAAGTTTTTGTGACTCTCATCTTCTACAACACCAAGGTATGC
AATTTCACTTCATTTTCTTATGTACTTTGAGTTTTGTAAGTTTCCATTATAGTTTTTGCT
TACACACTTGCTTGTATGTAATAGATGTTAGGATTTAGCGAACCTTTGAGGTATTATGGG
TATGAATGTATTAGATGTTCGGTTAAAAATCTTTGGAAAAATTCTGATTTATAGGACATC
ATGCCGAAATTTTGTTTGAAAGAATGAAATTTTGGTTTTTGCACATCTATACCCATAACA
TGAAGCAAGTGTGGGGAAGAGTGGGTAGAAATACTAACTTGATTTGTTTGTGTGGTGTTT
GAATGTGGTAGGCATGGTGACGAAAAAAGGGAAAGGAATTGCAAGTTCGTCTAATGAGCC
TGAAGGGGATGATGCGCAACAAAAGAGGAGGAGATTGACCCGGGTTGGTGACCCGGACTC
GGAGGAGGATGCACCTCCAAGGTGTTCGAAGCCGGATTGGACATCCGGTTCATTGCTAGA
CCAACCCGCGGAATGGAGAGAGGATCTATTTCATGAACAAATGAACAAGCTAAAACAACG
GGGTGAAGCATTTATTTGTGAGAAGGAGATCAAGGAGGTTGATTTCGGGCCATTCGGGGT
CACGGCTAAGTTTAACGCATTGGGTTGGGGGGCGGCTATGAAGTGTTATGATGGTGAGGT
AAAGAAGATGTATGACAAGCAGATTCAAGAGTGGGTGGCATCACTCGAATGTCCCCCGTT
TAAGGCCCCAAGCAAGATGAGGCTTGTTGGACGATGTAACGGGGTAAAAGTGGAAATGTC
TTATGATTCTTTGCGACGAATAGCAAAGTTTGACGACGGACCGGCCAATGAGTACATCTA
CCCGAGCCTCAAAGATCTCTACCACGAGCCCAATAAGCATCCGCAATGGCAAAATATGCT
TGATTACCTCTTCCTTCCGGGTACAACACATGGGAAGTTATATATAGAAGCAATTTGAGA
ATGATCCAGTAAGGTTTCGGGTAATTTGTGAAGGGTTTAAACTAGAATTTGGTAAATGCA
GGTAGGGCACTCAGTGATGTGCTTCTTAACAACTTATGTGAAGTCTTCAACAGGCTGTTG
GTTAAAGGAAGGGACAAGCCAATTATAACATGCCTGGAGTATATTAGGGAATACTTGATG
AAGAGGATTGTTGCTGTGCACATACTGATTTCAAAGAGTGAAGGACCTTTGACACCAAAG
ATTACAGAGATATTTGAGAAGATAAAGGAGAAGGCTGCTGATATGTCTGTCCAATGGAAT
TCTGTGAACAAGTACCAGGTTAAAGGGAGCTCACTTGAGCAGTATGTTGTAGACATGGCA
GACAAAACTTGTTCTTGTAGAAGGTGGGAATTAACTGGTATTCCTTGTAAGCATGCTGTG
GCTGTGATATGGGACATGGCTGCACATGGGATAACAGTGGATGCTCCAGAGGAATGGGTT
TCAAAAGTGTATTAGTTAGAAACTTGGAAGGATGTTTATGCTAACACAGTGGACCCAATC
AATGGAAGGAACATGTGGGCACCTTCTTCTTGTCCGACAATTCTTATACCACCAAAGCAC
CACAAACAAGTTGGTAGGCCAAGAAAGAAGAGGAAGAAAAGTGCAGAAGAATTGTCTGAA
CTGGCATCTAAGCAAGGTAAGTTGTCAAGAGTTGGTCAAACAATCAAGTGCACAAAGTGT
GGTGGGAAAGGTCATAACCAAGGTCGTGCAAAGGAAATGCAGAAGGGTCGCAGGCAAATG
CAGAAGCATGATGTTTTAGGGTTGGCTTTTTTATGTTTCTAAATGTCAAGAACAATGACT
TCTTTTGGTGTGGTTGTTTGTTTTATGTTTGGCCATCATTTTGAAGTACTACAGTTTATG
GCCTTTTGTTTAAACTTAAATGTGTTATGAATCATCTATGTTATGAATTATATGTGTTAT
GAATTAGATGTATTATGTAATGCATGTGTTTGGACAGTTTTAAGTTTGCATCTGCAGGTT
TTTGGTCATTAGATAATGTTGTTTGTCAAGTTTGTTTGGTCTTTTGTCCGACAAGTTTGT
TTGTTTTAAGTTTGCATCTGCAGGTTTTTGGTCATTAGATAATGTTGTTTGTCAAGTTTT
TTTGGTCTTTTGTCCGACAAGTTCGTTATTAGATAATGTTGTTTTTCTTACATGATTTGT
TATTAGCTTTTGGTCTTTTGTCCGACAAGATTCGTTAAGGTCGATTTTAACAAACAAACA
AACAATTTAGGACCAATTTTTCATTCTAAGAACCAAATAACTTCCATTAAATCCGAAACA
CTTCATAACAGAGATACAACATACATGTCAGACCTTATCTAGGTCATTTTTTTAACAAAG
AAAAAGATAAACAACATCCATGACAGCCCTAACATACATTTCAACTTCCTATTTGATTTT
ACAGCTTCTCTTGCAATAGCTTCATTCCGGTTACATCTCTCCAACAAACCCGGTATGATT
TATGTAGATCTACGACATATTGGGAGGTCTGACCATCGAACGAACCCACATATAGCACGG
CAGTAGAACCTTCTTCCTGGATTTGCTCGAGTCCAAGATGTAACAGAGGTGGTTGGAGCT
CCACAAGCACAATAGATTTCGGCCATGGAGGATTTAGAAAGAAGAAGATGAAGATGATGG
AAGGAAGGAGAAGAAGATGGGGGCTATCTAGGGTTTTAAATGGTATATAAATAACAAGGG
TTGGAAATGACATATTTGCCCCTCACATGAGGGGCACGTGAGAGATATTTAACAGCTTAA
ATGAACGGCGTTTGAGGCGGGGAGCATAACAGAGATAGGTTGCGTAGATCAGGGAGTAAA
ATGTCCATTTTTAAAGGTTTGGGGTAAAAGCGTTAAAACCACCAAACCACAGGGAGCAAA
ATAGAAGTTTACTCTAGTATTTTTTTTTCGTAATTAATAGTATTTTTTTGTAATTAATAG
TATTTTTTGTAATTAATAGTATTTTTTGTATTAATTCCTGTAATTTTCTACAATTTCTAT
AATTTTTGTTATAATTTCTATCATTATTCTATAATTAGAATTGATTAAAACAGGTTAATA
ACATTTTTATAAAAAAAAATTACAAATATACGACTCGTATAGAGCTAGACGTGTCGTATA
TGATTGACCAAAAGACCATTTTGTCCCTGATATGCCCCTAATCTAGGCTTATTTCAGGGG
CTAAAAAGTCATTCTACCTTCACCAGACGCCTCGTATAGATTTATATAGGTCGTCTATTT
GAGCGGGTTTTTGAAAATTTGAATTTTGAATATTTGAATATCAAAATTTGAATTTTTTTG
AAAAAGGACGATTCGTATAGACCTATACGTGTAATCTATTGGGGCGGCAACAATTCTTTT
TTTTTTAAATTTGAATTATGAAAATATTGTATGTTAATTACTAATATACCCCTGACCGTC
CCCAGTATAGCCCTTTAACAGGGGCTTAAAGGTAATTTAAAAAGATGGACGATGCGTATA
GATCTATACGACCCATACAACTTAGGCGGCAACTTTTACACTTTTTCCTTTTTTAATTAT
TAAAAAAATGTTTATTAAATGACCATTTTGCCCCTGAATAATGCCTATACTGTGGGCTAT
ACAGGGGCAAAATCGTCATTTAACAAAAAGGCTAGACGACGCGTATAGGTCTGTACGAGT
CGTCTATGCCTCGTATAAGGCTGGGGGGCCTAGACGACCCTGGTTATCACCCCAAACAAA
AAACAAACATATATACGGAGCACACACTACTATACGCCTCGTATTAGTATTTCGACCGTA
TTTTCGAAGATTTGAAGCATCACTGGTACGTATTTCGAGGGCTATACGAGGCTTTGAAAA
TTTTTTGTCATTAATGTTATTATTATTGTTATTAATTATCATTATTAATTAATTATTATT
AATATTATTATTATCTATATCTATATAACTATATAAAACATCTTCCATGTACATAATGGT
CATTTCAAGCACCTTTTTTAAGATGGCATATGAAAAGGCAGTTAAAAACTCTAATTTTTT
GTCATTTTCTCCCATTTCTGCCCCTCTTTCCTCACACACCGGCCTCTCTCTTTCCCCCAT
AAAAAGTTAAAAACCTATCACATGCCTTCAGTTTTCAATTGCAAATGAAGCGTCTTGCCT
TCCTGATTCCTGAGATAGAGTCTTTTGTTTACTTCAATTGAATGTCCAAATTGATGACAT
TAATTGTCATCAGTTTACTACAACTGAATAGTCATCAGTTTACTGAAATTGAATAGGAGA
TAGAATTTCACAATTGCTCCTTCTCTCTTTATCACTAATTCAAACCGTAGTGGATTTTGT
AATAACCCTAAATCTCCTTATGTCTTTATTACTAATCTAAACCAGATTTCGAGGTAACTT
TTTGAGTTTTCGCTATTTCTTTAATTTCGATTCAGTTGTTTTATCAATCTTGTTGATCCG
GCCATCGATTTGTACTTTCCATTGGGGTTGGTGTCCCCCGGTGATTGACACATCTGTGAT
TAATGGTACATACAAAAAGGATTTATTGAAAACAATGATACTACTGTTCAAGTTACCAAT
TGGATGTTTATGCATTTTTATAGTCAGGTGTCTTGATAATATCATGCTGTTGTGTTGTCT
GTAATATATTATGATTTTAAAAGATTAATGCGCTCAATATGGATTATCGGAGTTCAGACC
AGCTAGCGAGACCGAGAACCTACTCTGTTGGAATGTCGACGAAGACTTCTCTATCGTTCA
ATCGCGAGATCGGAGATTTTGTTAGTAAAATCTATTTCACTATTTGCCTTGTGTTCACTC
TTTTGCGATATCTCGGTACAAGTAAGCTGTTTATTGTACTGAAATTGGTTAAAGAATGGT
TAAATTTTGAATGAATTTGCTTTAATAGGTTGATCTGAATGTGTAGATTTTGATTTCTGT
ATGCGTTACAGATCTGAGATAGCAACAGATCAAATGAAACAAGGTGAACAAATAGAGAAG
ATAAGATTCGAAAAATAACAAAGAGCAGTGAAGCGATGGTGGCAGGTTTACCGGAAAAAC
AGAGCTTAGTCACCCGAAAAGGTCACCGGAGATGATGGAGTTTTGATACCATGAAGAAAC
TCATGATAATCAGGTAAGAAACTCATAATCTCATCAATGGTAAACTCTGTGTATAGTGTG
TGTTCTTTAGTTTCTATTAGTTTGGGGTTATGTTTTGCGCATGTGGGTGTTAACTATTTT
GAACCGCTTATAAAATATGATTCACATAATTACTTACATAAAAATTGCAATTTTTTCAGG
TATCATAGGAATTCTATCAATGTTTTTCTTGTCATTCCATGAAAAACTGCATATTGTACT
CGCACTACTGTCTTTAACTGCTGGAAGTGTTGGCGTTGCAATAGCAGATGTAACCGTTGA
TGCGGGCGTAGCGCAATAAAGCGGTATTCATCCTTCACTTGCTCCAGACATGCAAAGCTT
ATGTGCCCTCAGTTCTTCCATTGGACGCCTGATCGGATTTGCTTCAAGTGGCGTATTTGT
ACACTTAATCGGCCCCAAGGTGTTTTTCCTTTTTGTTGTTTTTTTATTATTCGTGTTGTA
TTTACTTACTTTTCCATGATCATTATTCTCTTCTATAGTTAGATTTTAGAGTAAAATGCC
ATTTCCGTCCCTGAGGTTTGGCCTAAATGACTTGAATTTGCCATCATTCTTGTTAATTTT
TTTTAGTTTTATGGTAACCCAGATTGACTTGTTTGCAATTTTATTATTATATTTGTGAGT
AACCCAAAATGACTTGTTTGTGTTCTGTTTCGGCTGATAGCTACGCTGGGAATCTTGGAT
TGTGTGGGGATCCTTTGCCTCTTTATGAGGGTAGTACTAAGAAAGCACGTACGGGTGTAA
TTATTGGGGCGGCACTTGGCAGATCTGTTGCGATTGTTGCGTTAGTTGTAGGTGGCGGGA
TGATGTTCGTTATGAGAAAAGTTGTTAGAAAAATACAAAGGAAAAAGAAGAAGATCCTGA
TGAAAATAAATGGATCCGGAGTATCAAAGGAACCAAAAAGATCAAGGCAAGATGACTGAA
TGCTTATATTAGCGGTGGATAACGAGTCAAAACATATATATGTTTTTAAGTGCGGGTCGA
AATGGGTCGGGCTATATACACTTTTTGAATAAGTTTTAGTCGTTAAAAATCCACTTTTGA
CCCAAAACTCTATTATTCAAAAAGTTTTACCTTTTTCTTTATAGCCAAAAGGATTAGGAA
AAAAGACGGGGGCTTAGATGTTAAAAATCTTTTTTTGGGCTAAAAGGGTAAAAGTGATAT
AGCCACAGGGGCCAAAATCGTAATTTACTCTTTTATAAATAATCAGTGTGCCAAATATGA
TTACATACTTTTTGAAATTTCAAAACAATTTAGTTTATTAAATAAAAATGATTTGGGATG
ATATATGCATTAAAACACACTTTGTATGACTTTTGACCCGTTTCCTTTTAAATATAACCT
TAATCGACCCGTTCATGAGTAAATGGGTCAAGGCAAGTTATTTTTGTACAGGTGGAAATA
GGTCGGGCTGGATTAACCCACAACACTTTTTAAATACGTTTTGTTCATTAAAAATACACT
TTTGACCCATAACTCTTTGTCCGAAAAGTTTAACTTTTATAAATAATAAGTGTGCCAAAT
ATGATTACAAACTTTTTGTAATTTCATAATAATTTATATAATTAAATAAGAATGGTTTTG
AGGTAACATTCCACTGTTGAATTTGAATTTTTATATGTAACAATTCTTGCTGACAGTATA
ATTTCCACTGTTGAATTTGAATTTTCCGCAAACTTAACCATACCAGTAATTTTAGGCCAG
TGTCAGCTTTTAATAAAGGTGGGAAAATGGCTGGGCTGGACGGGTGGGTAACGGTTCAAA
ACAGTATGTTAGCGTTTTGGGTCATTAATTGTTGGGTTTCAAGCTGGCCCAAAACACTTT
TGGGTAGGGTTGTAACGGGTCGGTGGGGCAGGTAACGGGTCAAAATTGGTAAGTTGGATT
TTTGGTGCGGGTCAAAATGGTATGGTCTGGTGTGTGTCAGAGTCGGTTAAGGGCTTTTGG
TGAATCCACGGACGTAAAGTGGACCGAACTCAAGTCATACTTTTTTTAATTTTATTTGAA
GCCATCAGATTGTGTGTTTGTTGATTTGGTGAATGGGTTTTCTATGTTGTACAACTTACA
TGATACAAAACTGTTATTTTGAAGATCATTAACTAATCAAAGTTGGTGCATATAATGTTT
TTCTTAGATGTTATTGCGATTACCAAGCTGGTAATTTTGTTGATTACATGTGGTTATAGG
AGATGGTAGAAAGAAAACATAATAAATAGTCTTTCATGTGAACTAAGCGTCTATAAACGA
TGCAGATATGTGGGCGATACATGCATAACACTTAAACGACTTGCGTTCTTTAACGATATC
GATTGTCGGTACTGTATACATAACGAAACAAACCAGACCGATACCAAGTGAACGTCTACC
GGTTCGGTATTCTTTATTCTTATTTTCGATTTATATGAGTTTTTATTGTCAACCGGTATT
CTTTTTTCTTATTTTCGATTTATATGCGTTTTTATTGTTATCGATCAATTGTTATTTTTT
TGTTTCTCTTCCGATTGTTATAGCAAGTGCCATCATCATATAATATTTATGATATACCTT
CTAATTTTAATATAACGATAATCGCAACCTTATACTTTAAATAACTTGTGTTTGTTGCCT
ATATCGATGTGACTACCATACTGGTAGCGAAATGAACCGGACCGATACCAACCAAACAAC
ATCGGTACCGGTTCGGTATACTTTTTTATTGTTTTCTCTTTCGGTTGTTATAGCGAATAC
CAATACCGAAACAGACTGAATCGATAGCAATAAAAATGGTTAAAAAGTGGAGCCCAGCCC
GCTACGAAGCGCGGGTATAACCCACTATACTATATAATGATTATCATAAGGGTCTCCCTG
TTTATCATAAGGGTTTTCTATGCGTTGTAGCTGTGAAACGTGAGTGCTTTTATATATACA
CACACAACGTATGTACGATTTTTTAATGTCTTTAGGTCTAAATTATGTTCTCGGCCCATA
TTATCGACTCCGCTGCAACGCGCGGGTTCCCCACTAGTAACTATATAATACATTTTCAAT
GGACACAAAAGTAATTTAACCCCTAATTATTAAGATGGCAGACTAAAAGACTTAAATAAA
ACCTATATTTTTACATTTTTCTTCCCATTTTATCCTCCTATCCTTACAATATTTCTTCAC
CTGAATCGACAGCCACCATCATACCAGCAATTGAATTCCCTGAATCGTTTCTACCTTTAC
CAGATTCTTCAACTCAATCGTCTCAAATTTAAGGCCAATTGAATGTCCATTGAATTCCCA
TCAGTTGTGAATGTCGATTGAATTTCCATTGAGGCCATGCATTTATCGATTCATGAATAT
GCGATTAATGGTACCACTCCTTCTATGTATTAGTTAAAGAGGGAGAGAGAGTGAAGACTG
GAGAATACGGAGAGAGGGGAGCAGGCCAAGGCCCTCCGGCAACGGTGATATCGATGACAA
CTACGATAGTAATCTCACCGCTATCTCCTCTACCTTTTGATTGATTTGATTATTTATTCA
ATTTTGTATGGTTCAAGATCATATCCTCTTTTTAGTTTACTGATCAATTATGTAGTTTTC
AATATGGGTTTTGAATATTGTGGCTTATGTGATGTGGATTTGGTTTAATTTGAAGAGATT
GATCAGAATTAGATTTGAAATTGATGGGTATGTGTGGATTTTACAGGGTTTGAACTCAAA
TGGAGGGTGTAGTTCAGTTGGAATTTGGATATGATGAAGATGAGTTTAGAATTTATTATG
GAGATGAGGATGAGTTGGAAGAAATGTCGATTGTTGGGGATATGGATGACGGCGGTGGTT
TGGGTTTCTGGTAGCAACAGCGAAGACGAAGAGCGGGGTGGTGGTGATGTCTACGGTGAT
GATGATGATGGTTTTGTTTGACATAGAGAATGATGGTGGTGGTTGTGATTAATGGTGATG
AAGACAGTGTCAGATGGTTCCAGTCATGGTGGATGTCTGCGGCGAAGACACTCTCCGCCT
AAACCGAAGAACAAGCTAAAAGACAAAAACTTCAACACCCGCAAAAACTCGGGAAAGTGG
AACCGAGTAAACTTATGAGTGACACGACGGTCGACAGGTTTTTAAGGTATCATGTACAAG
GATTCAAGAAGCCTTTTGTTGAGAAGTTTCCAGCATGTTCCGTTTCAGCAAGAAGGCATA
TTGATTCATGTAGGCATATTGATTCATGTACTACGATATAAGATGTTCAGGGGATGGTTA
GCCTGTTTCTCTCTTTTTTTGTCCTTTTTTTCTCATTTCCAAATAATGTTTATTATATTA
ATATGAAGGTTTCTTACAATGTCGTTTATGTAGAACTGGATGAGTTTTGGAAAAGCTGCA
CATGATTTGGTCACGCGTATGTAGAAAATAGACGGTGATAACTATCCTGAGGTGCTAACC
CTAATGTCAAATTTTTATTATACATTCATGTGTATTTTTACTGATTTGTTATATTTTGTT
TCTAACCAGACATTGCATCAGATGTACATCATCAATGCTGGTACAAAAAAAGGTTAAATG
TATAGTTGACCATGACTATGACCATCTTTTTAACTGATTGACTTTTAAACCTTTGTAAAA
ACATAATATTGGTACAAAAAATCATGTACAATGGTTCAAAAAGTCAATTAATTGAATCTT
TTCCATTTCTTATAAATGTAATGGGTTTTTCAATCATGGAAAATAACAGGTTCTAGGAAA
CAGATATCAGAATACATTGTTAGAAGCTATTGACGCGAGGATCGTGGATTTGTTTGTATG
CATTCTATTTTCCATATTGCTTTAGTTTACATTAATCCTTGTGCACTAAACGCCGCTTAC
ATTTTGCTTCTTATAATAGCCAACTTCCAGATTTTCTTGGTGGAACGTGTTCTTGCCCGA
ATGAAGGTGGATGTCTTAGATCAGATAAGGAATGATTTGGAATTGATGAAGGTATGTTTC
ATGTGTTGTTTTGTGAAAGTGGCCAAAAGTATATTTGTAGGTCCCTTTTTCGCGGAGGAT
TACGAACCTAAACCTTGTTATACAAACCTACTAGCGAGTGCGGAATCCAAGCTAGCAAGC
AAACCGAGTTAGTAGCAAGTAGAGAAACAAACACACAAAGATTCACCGATTAACACTAGT
CGTATTAATGCAATGAGGGTTCGGTTACAAGCTCAATGTTTACAAATCTAACATGTAAAC
TCTCAAGTGTGTGTGTGTGTGAGTTCTGGACAGAATGCTCTCAACACTCTCTATCTCTCG
GTGCAAATGGCAGAACTTCAGAACTCCAGAACTAACTCACACTCAACACATGCATGGGTA
TATATACCCAGCTCAGCAGGTCTGGTCGAAGGATTCGACAGATGGTCCGAAGGATCATCT
GTCGACCACATGTTACACGAAAGATCAGCATGGACCTCGAAGGATCATCCTTCGAGGTCT
AATGGTCGAACCATGGTCGAACCATATCTTTCGATCACCTCGAAGGATCAGGTGTATCCT
TCGAGGCTATCCTTCGATCAGAACCTCTTTCAACTGTTGTCCAAGTCAAACCGGAGGATG
GTTGACTTGGTCAACTTACAATACAAATCAGGACATCGTTTATATCAGACCGAATACAGA
CAAAGTACAGACACAAGTGCACCAACAAACTCCCCCTTGGCTGTAGCTTTGTCTTTGATC
TCTAATCTTTGTCTTGTTCTTCTAAAAGTGTAGACTCGTCTTGAACTTCGACGGTCTTTG
GTCCTCAAGTCTTCAAGACTCTGATGTCCTATCATGTCTTCAATGTCGGAGGATCTTCAA
AGTCTTCACGTCTTGAAAGTAGAAAGTGTATCAACAAACTACCCGTATCATGTAGGAAGT
GTGTTGACAAACTCCCCCTTAACATAAGCTCCCCCTTGAGTTATGCTCGTGAAAAGACTT
TATCTTTATGAAGTGAGATCCTTGTGGTGATGATGATGGCCAGCGGCGACTCGATCACCT
TCATTCATTGAGTGCCTTCGTGTCTTCATTCCAAAGCTCGTCATCGACCATGTTCTCCTA
GCCTTTAGAATCTGCACATGCAAGAAATCTAAACGCGTAATGAGAACAACTGCTTGGAAT
ATAGTTAGCATAAACAAATGACACACGTATGACCATGTCACAATCAAACACCGTCCGACA
GTTTGAAAGTTTAATAAATTTGCCAATTTTAGCCTTTTAACTTTCAAACATGCAAATTTC
GACCGTTTATGAAGATTTAGTCAGTTCGGTTTTCAGTCAGGTTTCAGGTAGCGAAGACTT
GAGCTCCAACATCGTACGATCGAAAATAAAGCAGAAATAAAATCTTTTTGGCTTTTATAA
AGTTTATATTAAAACAAGCCTAAAATCTTTTTGGTATTTTTGAAATTAAAAGACAACAAT
TTAAAATCCTTTGAGTGTTATCAAACGACATCACCGCTAATGTCGTGCTGATATGCACCA
AACGATGAAACTGTTTAAAAGAACTAATAAAGGTTAAGCAGTAAATAAATATATACAAAC
ATTCTTTTTGCGAGTTTCGAGGGTAAGAGAATCATATCAGTGTACGGTCATGCCAAAACA
CTCTTGTTGTTTAGTTAGTTAACATTAAGATAAGCCTCCTATAACAATTATCGGTATTGT
TGTCCACTTAAGCTCAACTTATCAGATGTAATCATGTTTAGAGGATACGTTAATGTATGA
TTTATACTTACCGACCGGTGTTCATCCACATCACGACACATTCCCGTATCAAGGTATGCA
CGAGAGTTCATCTTACCAGTGAGTATACCGATTATCATCTGTTTGACCGTATAAATTGTG
AGATACTCACTTATTTTGATTTGAAAACAAGTCCTTTGTGATATAATCACTTATTGATGA
GGAACTTGATTTTCGTATGCATGAGGGCACAGGTGCAAGTCCGTGAACAGGTCAGTACTT
CCGTACAGCAGAGAGACGAACTTGACACCCGGAGAGATGTGATATTTTATCACTTATTTG
ATTTGGACATGTGATTGTTTATCACTTATTGAGGTCGAATGCAGTATGCAATATGTACAC
GTATATATAGTATCATGGAAGATCTAGACTTGCGTCCCCGTTATTTTTCGGTAAAAGATA
CAACCATGATACCCAGATGATAAGCAGCATAAAGACCGAATATCTCAGAACCTCGGCAAT
CTATCAAACGAAATTTCGGTACTAAGACCATATGCCAATGAATGGTTCCCACCTGATCTT
CAGTCGATTTAAGATTTATATCACCCTGCACACTTTAAAATGATTGTGAGCCTACCGATA
CATCTTATATAGAGCTGCTTATCGTTTTGCATTTAAGGTTTAGAGAGGTTTGGATAGACC
ACTGATGTACTATCATTTTCTCTTTTGCTCGCCAGGAAACTCATTTTTGTTTTTCTATTG
TTTTTGTGTTTTTGAAATTTTTCGATGTTTTTGTATTTTCCGATTTTTGGATTTACTCCC
CCTAAAATCAATAAACTAAGATAAATTTAAAAACACAAGGATATTTTCAAAAATGATTTT
CCGATGTTGGTTTACTTTTGTGCTTGACCTTAATGCCGTTTACCAAAATTAAGTTTTATC
CGAAAAGATTTAACAAATTTTGAAAAATGAGTTGGCATGTCGGTAAGCGGTGCGGACCTT
GACAACATTGATGAGTTTCATATTGAAACAATCACGTGTGAGGTGATATCCGAGATCAAC
GTGTCAGGTCAAAGAGTGCTGTACGAGATAATAACAGTTCACAAAGCAGCTAAAATATCG
ACAAGTATAGGAGAGATTAAGAATTTAAAGGCGTATCCTGCAACTGTTCCGTGCATTGCA
AGGAATCTAAGCACTCTCCCAACTGGATATCCACCCGGTGTGGACTTCAAGATCGAATTT
GCAACTGCTGAGAAGTCTCTTGACAGCAATAAGCTCATAAACCTCCGGGTCCGGCTGGTC
TTCCACATTGTACCAGCGAAGGTCTTGACTTTCTCTTTCAGAAATGGTGTGCGTATGTTC
AATCCATGCAAAGGCATCGGCACTCATTTCATTTTATTCGTTCCTGAGGACCCGATCAAA
ACCAGAATGACCAAGTTTTCGGCACGTTCTTCATATGGTCGAATTTTGCAACTTCATTCA
AACACATTCTCTTTTTCTTTCCTCTCTCTCCATCAAAGGCAACAATTTCTTCTGTCGCCT
ATCTTGTTCAAGGACATTCCACTATTAACAACCCTAAGACTATCAATAGTTCCTCCTGGA
ACTTCCTGCACACTCACTCAGAGATTAGTTGGAGAGTGGGACCCAAGCCTTCACAGACTT
GGGTCGTCCGTCATCATCGAGAATTGTAACATCCATTTCCCGATGATTCGGAATTGATGT
AGCTCCCCCTGAAACAGTTACCGGTTTTGGTATCCAAATCTCTTTCTGTTTTTCATGTTT
AACATCTGATTTAACAGATTTTGTTTGGATAATCTCCGGTTTTAAAATCTTTTCAACTTC
TTTTCTTTGTTTCTTTTTCTGTTTCTTTGCTCGCTGTTTAACAAGACGAGGATCCTGTTT
TGATGAAACAGATCTTTTATGGTAATTGTTACCATGGGGGGCATCAATTTTTGACTTTCT
CCTGGTGAGATATGGACAATTCTTAATGATGTGTCCATACTCACAACATTCAAAGCATGA
TCTCCGCTCAACAAACCTCGGAGTATCATAACTGCAATAGCCGGATGATGAGCTTCGTGA
TCTTGAGGTACTTGGTCCTACATCACAACCGTTTGTGTGTTGTGTATAGTTGTTTTGACT
GTTTCTTTTCAAAATTTTACTTTGTTTAACAAAATCCTTATTGGATTTGTTTTTGGAAGT
ATCAATTTTATCAGTCCCTCTTGATTTCACGAGGTTTATCTTCCGAACCTTTTTCTTATT
TTCGCCCTGTTTGCCTTTTCTATTCTCTTGGGCGGCATGATTTTGTTCACGGGGATCATC
AACCTTTGCTTTCAGCTTATGAAGATATGGACAATTTCGAATGATATGTCCAATTGTTCC
ACACTCAAAACAATATCTTCGTTCAACAATCCCCGAAGCATCATGTGCTCGTCTTGACGA
TGATGATGAACTTTGTGATCCCGAGGTACTAGGTTTTGAACAGTTTGGATCATTTCTTTT
CAAAACTGTTGCTTGTTTAACAAAATCTAAGTTAGATTTGTTCTCATAAGTTTCGATTTT
GTCCGTTCCCTTAGATTTCACAAAGTTCACATTCTTGTTTTTCTTTTGGGTCTGTTTCTT
CTGACCCTGAGTCGGTGCCTTTCCTTTAGGTTTGGCATGATTCTGCTGTTTTTGTACTGT
TGGTAATTTCTTATTCCCAAATTGTTTTCGAATTTCAGCCTTTGGAATAGGAGGACACTG
TGTAACTGTAACACGTGGTCCTGTCTTTCCCAAAAACTTACTTGTCGAATCTTCAAAGAC
TTTACTTATTAAAGATTGATTAACATTCTTAATAGGAAAATCTTTGTCAGAGTAGATTTT
ATCATCACCAACAAGAGTGTACAGCAAATTCACACCCTCCGACTCTTTTGCAGACGAGGA
CTCGATTGCAACAGTCTTAGCGGGTTTTGCAGGAGGATCACATAGAATGTAATTCTCGAG
AGGTATGTCCCCATTTTTGACTTCCGCATCAGACTTTGCTGGGATGGTATCATCAGATTC
ATCATCAGAAGAATCAGCATCCTCAATGATGGCTGGAGGATCCTGATTCAGTTCAGCAGA
GGACACACATGCATCTGCTGAAGTATCTGAGTCTGGTGATACATCTTTCTTGTATCCGAG
TCCTGCTGCAAACTCCTTTACATCTAGAGGAACAGATGGTTCAAAGAACACTCTATCCTC
CTCGTCAGGCATCGCATCATAATTGTGTCTCACAGGTGGTGGACATTTCTTATATCCTAT
GCATGTGACATCCCGTTTTTCTTTCTGAACGTCAATGATGTGATCCAACACATAGCTAGA
GCTCAAATAACTATCTAGCTTAAGTTGGATCGCATCACTTTCGGTTTTCACACAAGCCAT
TTCTTTTTGCATTGTCTCAAGACGTGAGATATACAAATTAATTTCCGTTTGTTTTCTGGA
AACCATTTTAGTCAATTCAGTTTTATCTTTCTTTAACGTCTCAATCATTGACTTAAATTC
TTTTTCATGGTTTTCATAAAACATATTGGCTTCTGTGCATTTTGAAAGATCCACGGTCAA
CTTCTGGTTGTGGATAAATGTCACATCATATTTCTCTTGCAAAGCTTCGTGTTTGCTTTG
AAATTCACACCACTTGGCATTCAATGAAACATGTTTGTCTTGCAAGTCAAACAAACTAGC
TTGTACAGCATCATGTTTGCCTTGCAACTCAGACATGTTTGCCTTTAATCTAGCACAATT
ATCACAATCTACAGCAGTTGGTTCATCAACACATACCTGACTGGAATTACTCTCAGGTGT
TGGCCTTTCTGCATCAGAATCAATACCAGATCCATCCTCACTTGAACTTGAAGTTATATC
ACCTTCCACTGAAGTTGAAACATCTTCACCTGAACTTCTAACATGTTCAGAACTGTTATC
ATTCCCCGAGGATCCACCATTGCTGACATCTTTGACAATTTCAGCATACAACGCCGTTTT
TGTCTGACTACTGTTCTTGGGATTAAGAAATGACGATTCTACAGTAGAATAATGGTGTTG
CACGGCAACTGGGGGTAATGGATTTCCATACATGTCTGTGGTGGGAGCTGGCTTTACAGG
AACTAGTTTTGGATTGCCAAAACAATCTGTGATTGTGACGTACTCCGTTTTTAATGGAGC
ATGTGAAACGGGTCTTGCAAACGAAGTACTGGAAGTTCCAAAATACATATCAGAATTGCA
TGGCACACTGGATCTTGCAGAAAACGTACTGCTCTCTGCAGTTGACGGATTACCCCATGC
TGGATTCATTTTTGATCAGAAAAATGAAAACTATATCAATGTCTCAAAGGATAATAGCCA
CCCGAAAGATCACACAGCCGAAGGATCCTGGTTGCAAGATCTGAGATCACAGAAACTTGT
TAACAATAAACTGACCACAATCGAAAGATCAATTATTGTTCGAAGGATCAACAGTACTCG
AAAGATTACTGTTGAGTCTTGAACAATAATATCGAAAGATTCAAGAACTCGAAGGATTCC
CTTTTGAAAGATCCTTATCTTTCGAGTCAAATCCCTATCTTTCGGACACTTATCTTTCGA
ATAGCTAACTTCCGAAGGATCACACTTGTTCGAATGATCAACAGTGTTCGAAGGATCACT
GTTGACTTTCGAGCACTGGCTTCGAAAGACTCAAAATCTCGAAAGATTCACACTTGAAAG
ATCCTTATCTTTCGAGATAAAACAACTATCTTTCAAAAAGATTCCCTGATCGAAAGATGT
GTTTCGAACTTCGAAGGACTACTCGAAAGATGTTTATCTATCGAGCTGTCACTGATCGAA
GGATGGTCTTTCGATGTCGAAGGATATCTTTCGATGTCGAAGGATATCTTTCGAATGAGC
ACTGACACACTGACACAGATGTGACGGGTTGGTGAAAAGGTGATGGGTAGGTAAGTCAAC
TTTCGGCAGAATGGGTATGGCAGGCTGACAACTTTCCCACCAACCAAGATTTTGAAAGAT
AATTTGCCCAAAAATGGAAAACTTAACCCAGAAACCGGTGACCGGAACCTTAACCGGAAT
ATTGCCGGAATTCACCAAATCACTCAAAAACAAGTTTTCAAGTTACCCAACCCACTTTAA
ACACTCCCGGTTAGTTTAGACACGTTTTTACTCAAAGAAAATGCAAGAAAACAAGTAAAA
ACAGGTGCAAAAACCAAGTGTTTCAACACACCAAAACTTGTAAAAACCCGGTTTTAAACA
AGGTTAAGAGCCTTAGCTCTGATACCACTTGTAGGTCCCTTTTTCGCGGAGGATTACGAA
CCTAAACCTTGTTATACAAACCTACTAGCGAGTGCGGAATCCAAGCTAGCAAGCAAACCG
AGTTAGTAGCAAGTAGAGAAACAAACACACAAAGATTCACCGATTAACACTAGTCGTATT
AATGCAATGAGGGTTCGGTTACAAGCTCAATGTTTACAAATCTAACATGTAAACTCTCAA
GTGTGTGTGTGTGTGAGTTCTGGACAGAATGCTCTCAACACTCTCTATCTCTCGGTGCAA
ATGGCAGAACTTCAGAACTCCAGAACTAACTCACACTCAACACATGCATGGGTATATATA
CCCAGCTCAGCAGGTCTGGTCGAAGGATTCGACAGATGGTCCGAAGGATCATCTGTCGAC
CACATGTTACACGAAAGATCAGCATGGACCTCGAAGGATCATCCTTCGAGGTCTAATGGT
CGAACCATGGTCGAACCATATCTTTCGATCACCTCGAAGGATCAGGTGTATCCTTCGAGG
CTATCCTTCGATCAGAACCTCTTTCAACTGTTGTCCAAGTCAAACCGGAGGATGGTTGAC
TTGGTCAACTTACAATACAAATCAGGACATCGTTTATATCAGACCGAATACAGACAAAGT
ACAGACACAAGTGCACCAACAATATTTTCGTACAATCCCCTAAATCATTTGAAACATTTA
GATTAGAGTAAAACGCCATTTTTGTCCTTGAGGTTTGGCCACTTTTGCAACTTTCGTCCA
CTTTAAAAGCGGACATTCGAGTAGCTTCGTCACTGTCATCTACACGTTTAGTTTTGTGGC
AGTCGTTAGAGAATCAAATTCCACATAACATCCCTCCGTTTTGGAGAAGCTTCTTTTTCT
TTCATATTTTAAGAACCAATATGGTTCATCTGAGATCTGTACAAATGGTTTTTGTGTTTG
ACATGTTATACAGATAGAACTTGCCCGGAAGTATAATGAACTAGACCTCTTTATGAATGA
AGAACATCCTCAGTTTCATTTGGTCAAGGTAAATTGTCATAGTCAAAACTTTTAACAGTC
CATCATGATCAAACAAGATATGTCACCGACTCACCGTTACTTTTTTACTTTCAGATGGAG
GTTGCAAAGTCCCGAAACAAACAACTTGTTCAGCTATTTGGATCAGGAGTTGGCATTCAC
CATGCAGGGATGTTGCGTGCTGACAGAGGGTTAACTGAACGCCTTTTTCTGATGGATTGT
TGAAGGTACACGGATCTTTATTTGACTTGCTTCTGTATCTTTATTGCTATTCCACCTAAT
GTGCCACCATTCTTTTTCAGGTCTTAGTTTGTACAACAACTTTGGCATGGGGAGTCAATC
TACCTGCACGCACTGTTGTGATTAAGGTTGTTAAGAAGGCTACTATTTATCACAAACATT
CAAATTTGAATTCAAGTTCATTCGGTTTAATGAACCCTTTATATCTTTTATTTGTTTATT
AATCACAATAAACACTTTGGTATAGGGGACTCAGCTGTACGATCTAAAGGCTGGTGGATG
GCGAGATCTGGGCATGCTGGATGTCATGCAGGTGTCGTTAATGTTCGCACTGATCTGTTA
TCAACTTTTACTGTTTTTTGAGTTCTAATGTTGTTTTCTCCTGTCTATTATGTTGTGTGC
TATAGATTTTTAGACGTACTGGTAGACCTCGGTTTGATAAAAGTGGCGAAGGCATTATAA
TTACATCTCATGATAAGTTAGCTTACTATCTGCGACTGTTGACAAGTCAACTTCCCATTG
AAAGTCAGGTAACTGCTTGTTCAGTCAGAAATTTATCTCAAATCGAATGTGGAAGCTCAA
GTTTTTCTACAATTAGATTTCACACTGGAGCATTAAAATAATTTGACGTATAACTTATAT
TGGTTTTGTTGGCAGTTCATTAGCTCCTTGAAAGATAACCTAAATGCCGAGGTAACACCC
CATAATGTGAAAGAAGCTTGTGCATGGCTCGGATACACGTACCTTTTCATAAGGATGAAA
ATGAATCCTTTGGCATATGGTATTGGATGGGATGAGGTATATTCATCTTAATGGCACCTA
CATATTGTTGTTTGATCTGCATTATCTGTATTGTTGTATTGCTTACCAAACATTATTCTT
TTGACTTCTATTTCCTTGTGTGCTGATATCTTTAATAATCTTTTTTATGACTATATCTAT
TAGAATTTAGAAGGTATGCATGGTAACTGTTTTCAATTTGATAGGTTATCGCAGATCCTC
ATTCCTCATTCCTCAATCCATTTACATTTTAGTTTTTCTTTTTCCCCATGATAAACGGGT
CGACGGGCTAGCAGGTTGACATGATTAATTCACGGGTTAAACACGTTGATACAAACACAA
TCGGTTTAATTAAATGGGTTATACCTGGTTGGTGTGAAATTTTTTTCTGGTTATTTTTAT
ATTTTTTTTTAGATTTTTTTAAATTTTTTTGAATTTTTTGATCTTTTTTAATTTTTTTAA
TTTTTTTATTTTTAATTTTAATTTTTATTTATTTATTTATTTATTTATTTATATTTTTAG
CCAAATCAATCTTGACAAAAACCCATCTTGATCTAAACGCATTCTAACCAATTTCTTAAT
AAACACATCCTAACCCAAATCCATCCTAACCTATACCCATCCTAACCCATTATCCAAACA
TGCCCAACCCACCTATTTTGCCACCCCTAAATATATGTATCTTTCTTGTGCCTATATGTT
TGTTTACCTACCAGATGTATAAGAATGGCTGAAAAACAGCATAATGTTCGTCTTGAATCC
CGATTTTGGATTATAAAATGATAACTATATAAATCGAATCCGTACATCGGTTTTGACAAT
TTGTTGATTGAATTCCTCTACAATATTTTTAGATATACAATATGAAAGCAAGATGAAAAT
TGTTACAAACTACTAGGTACTAGGTAGCTGGCTGGCTAGACATGCGGCTTTTGAAGAAGA
TAAGATTAAACCTTTCCTCAGGTGGATCACCAATGCAATAAAAAACATTTGTATTCTCAA
AGTCTTCATCCGCAGTGTAATTGTACTCCCAATTAAATAGTTACTTATAAACATTTGTAA
AGTGGACTCATTCATACCCAAAATAGTGATATTTACATGTGTTAAAAGGATTGTTGATTC
AATCTCATACGAGAAACATGTTTTGGAGTCGCAAGCAGCTGATGTGAGTGCATGTGAAAA
GTTGTCCTAAGAAGCTGGCTCGATCTTGAAACGGCTTAAGGTGGTTGGAACGTATGTCGA
AATCAAGAAGCGAGTTTTAGTGACGCTATAATTTTTTGTGATATTAGTCGGGATACTCGC
CGCAACGCGCGGGCATTCCAACTATTATTTATACACACACGTATATATGATTTTTTAATG
TTTTAGGTTTAAGTTATGTTCTCGGCCCATATTGTCGACTCCGCTGCAACGCGCGGGTTT
CCCACTAGTTATTAATATTATGTATTATTATTATTATTATCATTAATGTTATTATTATTA
TCATTTATTATTGTTATTAATGTTATTATTATTATTAATATTGTTTATTAATTATTATTA
TTAATTAATTATTATTATTATTATTATGCATTATTATTATTATTATTATTATTGTTATTG
TTATTATTATTATTGTTATTATTATTATTGTTATTATTATTATTATTTATTAATTATTAT
TATTATAAATATTATTATTATTTATTAATTATTATTATTATTAATATTATTATTATTAAT
GTTATTATTATTATTATTGTTATTATTATTATTTATTTATTTATTATTGTTTTTATACGT
ATACGGTATTTATTTGCAGATTGATTATGGAGGACGATCTGATTCAGGTCGATGACTTTC
ACGTAGAGCTTCATAGGGCACCGCCGGGGGGTCAGTCGGTTCAGCAGGGTCCACGACGGA
GACGGCGGCCGCCTCTGGATACGCTGCAGGGGCATCCGTATCTAGAGTTTCCCGACGGCA
CCGATGCCGCCCGTCATTGCCTGAAGCTTAGGAGGATGCACATTGGATCGCATGCAGCGA
TCAACTTGATGCGATAGATGGGATTGCTGAGACGGCTAGAGTGCGTCGATTTATACCTGT
CGATTCGCCGTGGCATCGTCTTTTTGATTTGGCGCACACGCCGACCTACAGGGAGCTGCT
GGTCGAGTTCCTTTCGTCATTCACATTTCACGCTCCTGGGGTCCAGTGCCGCTTCCGCAC
CCAGGTGCTCCCCCTCCGCCTGAGGTTTCTTTCAGGCTCGCTGGCGTTATGCGTTCGATG
ACGCTAGCAAAGTTTGCGGTGCATTGTGGTTTATACATGCAGGGGGAGATCGAGACTGAG
GTTTACACAGCGGGGCTAGTGGTGGTTGACAAACCCACTCGTGTAGGGTTTTGGCAGGTG
ATTGCGGGGGAAAATCATTGGGAGCACGACAAGTCGAAGGGGAGGGTGTCGTTTGTTAGG
GACCCACTGTACAGGTACGTACGTTTATTACGGTAATTATTGTGATTATGTGCATTGTTT
ATTAATCTCTGTTTCTGTATTTCGTTAACACTATCTGCAGGTATCTGCACCATTTGCTCG
CTACGTCTATTTCAGCGCGCAACTACAGCCGTGAGTGGTGTACGACCACAGATCTTTTTT
TTCCTTTATTGTTTGTTGTATATGAGGTCGTGCGCGCTAGCACACGGTCTAGCCCAGTAC
TACGCCTCCGCCCATCACCGGCAGGAGCGCGGATTTTTGTATGGTGGGGCGTACGTGACC
GTCATTGCCCGTTCATTGGGCCTCGTACTGCACCAGGACCCACATCTACGGACGCCGGCA
ATCATGCCGACGCAGATGGGTTTTCAGTCGCTGTGGGGGATGAAGGTAATCAAGAGGTTC
CCCGTTGGCCCGCGGTTTGGGCATATGGACAGAGGAGCCCCTACCAGAGCATTTCGAGGC
CGTTTATCCTCCTGCAGATCCTGCTGACGCAGTGCCCGTGGAGGACCCTCCGGAGGATGT
AGACGGTGCAGCGGTGCCACAGCCACAGCCACCGCCACCTCCCGGGGCGCCTCAGTTTCC
AGGTCATGCCCCAGGAGTTGCGCTACATCCGGATGTACGAGCCGAGCTTGACAGGCTCAA
CGATTTGGTAGATTGGTTGGTACGGGCCGAGCAGGATAGACGAGAGAGAGAGGGATTACC
CCGATATCGCTTCCACCGGCTCGAGTACCACATCAGCAACAGCAGCATCAGGATTCGGAT
TCGGATTTGGATTTGGATGCATAGACCTGTTGTTGTTTTTATTTTTATTATGGATGTACA
AACTTATCTTATATATTTTTGTTATGGATGTACAAAGTTATCTTATATATGTCATATTTA
TGTTTGTTAATACGGAAACAAAATATGTTTTGAATATAATACGGAAACAATATATCCCCT
GAATATAATACGGAAACAATATTTGAAAGAGATATGATTTTAATCGGAAGAATAATATTT
TAAAAAGGTAAAATGTTAAAGACATTATAATATTTAATCGATATAATATATTTAAAGAGC
CGATTTTTAAAATAGTTGATTTTTAAAAAACAAAAACTTTTTTATAGTGTAAAAAACAAA
AAAAAAAAACAAAACTTTTTTGAAAACCAAAAAAAATTCAACCAAAAAACACATCTTCAA
AAACTATCCAAAAAAACATACCAAAACACCCCTCATTTCAGCCCAAAAAAAACCCAAGAT
TAGACGCCTCGTATAGGGTTGTACCCTTCGTATAGGGTTCCTTAAACGTTGTGCCTGACA
CCCTCTGAGACTCCCTGGAATTCAGTGCATAGACGCCAAAAATTGAAACCTTAATGAGTT
TTACACTACCAAAAATTGAAACCTTAATGAGTTTTACACAAGGAGATGGTTTTCTCAAGG
CAAGGACTATCCGAACACCCTCTACGCCTATTTTCACACTTTTTGTGCCCTAGACGCCTC
GTATAGGGCTATACGAGGCGTCTAGGGCACAAAAAGTGTGAAAATAGGCGTAGAGGGTGT
TCGGATAGTCCTTGCCTTGAGAAAACCATCTCCTTGTGTAAAACTCATTAAGGTTTCAAT
TTTTGGTACAATTTCATCGGCTTTTTAAGTTCTATCCGTTCCACTAACCGCATCATCATC
AATCGGTAAAACCCCACAACACATGTACGTCTTGTAGATCAGGGGCGAACCCAAGCCTAG
TCCAAGGCGGGCGGGCGCACCCCGGGGGAAAAAAAGTGCTAAGTTCCGTCAAAAATCCCG
TCCGCACCCCTTGGAATTTTTCGTCCGCACCCCTTGGAATTTTTCGACCGCACCCTTGAA
ATTTTTCGTCCGCACCCCTTAGGTAAAAAGTGTTATCAATTTATATTTTAATTTTTTTTA
GTAAACTTCTATTTAAAAAAAAAAAAATACTACCTAAATCATATAACTTTTAATACCTAA
CTAACTAAACCCAAATACCCATACATTTACCCACTTATAATTCCTAACTAGCTAGACCAC
TAAGTCTTAGCTCATTAACCAAACCAGCAATATTTCAAACTATAATAAAATAATTAAAAG
CCCAAAACCTTTAGAAATTCTCTCCCGCTCTCTCTCTCTCTCTCTCTCTCTTGCGTCCCT
GCACTGCCAACGAACAACATCACCCAGCGACAACAGTCCAGCAGCCGACGACCACCGTAA
TCAGCCACCATACCACCGTCGTTTGACACCAAATCTAACCGGAATCCGAACACGGGTAAG
TTTCTTTGTTATTTTGATGATTTTGGTTGATATTATAGGAGAAAAAAAGGGTAATAAAGT
TGTTAAATAGGTTTGAAATTTTGTGTGTTTTGACGTTGTTTAGATGATTTTTTGGGTGAT
TATGTTGTTTATATATTTTTAGGGTGATTACAACTTACGTTATGATTTCTAGGGCTTGAA
TAGTTGAAAATTAAAATTGAAACATTATATTATGTAGAGATGAACTTATGTTATATAGAG
AAAGAATTGTTTAACAAATTAGTTTTAGATGATGTTTTGGATAGATTTCAAAAAATGAAA
ACCCGTAGGGCGTCGACGTTTTAATTATGTTTGTAACAAGGTTTGACATGTTCTTGATGA
TTATATAAATTTAATTTGATGTTCGTCTGTTTTACATGACCCGACCCGATACGATTTTTA
GAAATGTTCCGCACGCCCAGGGAAAAATTCCTGGGTCCGCCACTGTTGTAGATCGTGTTA
TGGTGGCTTCTCCAGTATGGAAATGAAAAGTGTGGGTTATAGGACACCACCTTTCCACAA
GTGCAGAAAATAGAAATCAAATGATGGCCAAGCCTGTAACTTCCACATTTGATGACACCC
TCAAAACACGCCTCGCGTTTGAAATCCATTACATTTTGGTCACCTCGCCTTACTCTTATA
ACATGTTATACGGTTCTTGAAGTTAATGGTCTGCTCTAAGATCGCCACTTAAAAAATAAG
GTAGTTAATCAAGGGCCCTGTGGTAAAACTAGAAGCCATATTATAGGTGTCTAACTTGTA
GTTTCATTTAATCATGAAAAACTTACACATTTGCACTTTATATTCAGAACCTGAATTTAA
AGTAAAAAACCAAACCTATGAATGAATATATAATATTATTATCTAAGTATAAATTTTGTT
GATAAAACTTTGGTTACACTTTTACTTTATGATGATAGTTTACATACAAAAACCCTATCT
TTAAATAAAAATCTAAAACTTTTTCATAAACAATATGAATCTTTTGTGATTGTCTCCAAA
TAAATTCTCACCTACCCAAACATTACTGCATTCATAAGTAATGCAACCTCTTCATTTGAT
GCCACCAGCCTCACTTAAACTCATATCCCACAAGCATGGTTGCAAAAATCGCGACTAGCC
GGCGATTAATCGCTGACTAGTCGCTAGTCGCCCATCAACTGAGTAATTTTCAGCTAATCG
GTAAAAAAATCGCTAGTCGGCCTAGTCAGCCCTAATCGGCCCTAGTCGGCCCTAATCGCG
ACTAGTCGGTTGGAAAAAATCGGGAAAAAACAAAAAAAATCGGAAAAAATCGGAAAAAAA
CACATATTCCGGCCAAAACCTCCCAGATTCCGGTCAAAACTTGTCCACTTAAAAAAATTA
CGTATAAAAATATATGTATATATGTATAAAAACTTAAAATTATACATAAAAAGACTGATC
CGATTAATCTCGATTAATCCCGAGTAATCCCGAGTAGTCGCTAGTCCCTACCTCACCGAC
CCGCTAGCGACTAGCGAGTTCTCCAACCTTGCCCACAAGCATCAATCACATTTCCACTTT
CATGCTTCTGCTTTGTACCAAAAAAAAAAAAAAAAAAAAAAAAGTCAAAACTCATTCGGA
CAATGATCTGCAACATCTTCAATGGTAGTAAATGAAGTTTGTACCGTCCTCACCTACTTA
ACTAATTAGTAACAAATCTTCAAGATTAAATCCCCATATTCTGCTTCTAAGGTTAGCCAT
CTCTTCACACCTTCTCACTCCCTTTCACTCAAACTTCATTCAAGTAGCACCATCATTAAT
TTATGCATCCATCAATGAAAAGCCAAAAAAACTTCACGCCCTTAAATACTTTTACATTCA
CTAATCGTAAATTGCTTTCCCTTCTTCCATGATCTAACATTACGGGGACGAATGGCAATA
GTTACGAATTACAACGTGTTTCTAAGCTTTAACAAGATTTCTACAAATATGAATTTTGCC
CGGCCTTCGAAAAATTTCTTTTAAGGTATGCTTATAATCTTCATAGTTGAGTTTGAATTC
ATGTGAAACCATTTACATGTGCAAAAGAATTTGATCAACAAACATTACAATAAGATGTAC
ACATTTTTTATTTAGGTGACACTAAATAAATCTGAGTGAAATATTGAAATTATATATGTA
GTTGCATTCATCATGAATAATAATCATTAGTTATTAACTAATAAAACATTTGATTATCAT
TCATAGAGATGTAAAAAAAACAGAGAAAATGTCTTTTTTATGCCAAGAGTTTGTATCTAA
CCCTTTCTGTCAGGTTCCATGCAAAAAAAAATAGAACAGGGAGATTAAGATGGAGAAATA
GGTCTAAATTTCTTTTTAGATAAAAGAAAAAAGGGTAAATTACTTTTTAAGTCTCTGTGT
TTTATGGGTTTTAACTAGTTGAGTACAAAAGCAAAAAGTTTAACGATCTGAGTCCCCATA
AGCATTTTCTTTAACCATTTGAGTCCAAATTTCTAACCTAGTTAGAATTTTGTTGTTAAG
TTTTGTTAAATGACCAAATTACCCTATAATTAAAAAATAAAATTAAAAAAACCACATGTT
CTTCACAAGATGAGGCACACGCACTTTATTTCTTCAAACACCTATCAACAACAAACACAA
AAAGATCATACATTTAGACCCACATCTAACTTTCTTGAACAAAATCAAACAAAATCTGTA
AAAAAGGTTCAAACTTTACCACGAAGAACAACACCACATCTACCACATTGATAAACAACA
TAATCAGTAACCGCAGGGAGCAGATTCTCACACTTGGGGCAACGAACTAATCGAACTTTT
GTTGGACTTTCAGACATTTTTCCTCAAATTTAAACAGATTGTTGGTTCTTTTTGCAGAAA
TTATTGTTGACCGTTGGGTATACAACAAGAAGAAAGAGGTAGAAAGTCTGCGATGACAGA
AACATAAAGAGAAGTAATGAACAAAAACAAAGAGAGATTTGAATCAATAAAAGTTGCTTC
CATCTCCGCCATAGTCGGCACTTTGGCTGGCTTACCTATTTCCTTAGCTCAGGCAGCCAA
TACCTCCCAATACTTCCCGGAACTTCCTGAAACTTCTGGTGCTTTTGTGTTTATCAAAGG
TATACATAGATTCTGCTTCTGATTATCTTATAACCGCTCCACCGGTTCCCCTCAATCGGT
GGTTGAAGACTCAAGAACCAGTTGATACGAGCTGGTCAGAGTATAGCTTCAGATGACCCA
GCAAGAAACCTGCAAGATCACAAGAGACAAGCACACCGTTAGCCTCGTCACAGGGAGGGG
GGCCTCTCTGTGACCAAGCTCGGGCGTGAGAATAAGTATTTGTGAGGATGAAATAAGTCA
GGGAGAGAGAGAGGAGAGATTAGGGGAAGAGAATAGAGATTACCCATTGCTGGAAGCCTT
GGCGGGGTATTTATAGCTTTTGGGTGTGCTGATGTGGCAAGTTAGTTAGAGTCGGACCAG
TCGCTATCATGGCGGTTATGGAAGTGGGACCCAGTTAGTTATATCGCACCATCATAATGT
CCGGCCCGTTTTATGATGCAAGGTCCGGTCCGATCTTAGTATGCCGTGGTTCGGCTTTGT
TTATGGTGATGATTCGGTCCGGTCAGGGACGTATCCTCATCAAGTCCCCCTAGTTCGTGG
TGTTTCTTAGATAACAGCTTCGAACTATGACGGCGTAATTTTGGCGGTTCAAAGTCTCTG
ATTTGCTGTTTTGTAGAAATATTTTGAATTTTAAATTTCTGGGCGGTGACCCTAGTTGGG
TAACCGACAGTCGTTTTTACGTTTTTCGCCTGATGTGACGGTTGGTGGGCGTCAGCTGTC
ATGACGTGTCACCGTCTGATTGGTGGTTCGAAGTCGGTTCCCTTATCCCTATATAAAGGG
GAAAAATAATCCGATTTTACTTTTCATTTTTCATTTTTCACTCTTCATCTTCTTCACCCT
TCTCATTCCTTCTTCTCTGAGAACAAGCGGTCTGCAAAACAGGTTAGCTTCTTCCTTACA
TGGCGTCGAAAAACAACCTGTCCGGTTGCTTTAACACTCTGACTAAAAACGGTTTAACTT
GGTATATTGAAAGATATGCAATCCCTGCATCTCTACACCCTGTTCTCCCCGAAAAGGACA
AGCCTATTTTTCCGTTTCCTCCGGGGAAAATAGGGGTTTACACACGTTTGTTCGATTACT
GTAACTATCGTCTCCCTCTGACGAAGTTCTTGATCGGGGTCCTTACGTTCCACGAGGTTC
ATATTTCTCAGATGAACCTCTTTGGCCTTGCCAAGGTGTGTCATTTTGAGCTGGCTTGTC
GTGGTTTGGGATCCGACCCGAACTTGGATGTGTTCCGGGCTTTCTATAAATTGAATCAGT
CCGGTAACTGGTACACCTTTGAGGTCAGAGACAAGGACTCCTGCTGCTATACATGGATTA
CCACTAGCATAAAGGACTGGAAAGAACGATTTTTCTACGTTGATGACCAGTGCGTTCCGG
AGTTCATGGTCTGGAGAACCAAGAAAATGAAACTCCCGTCTTCTCTTCCTAAGGACTTTG
AATTTAATAAAGTCTTATACGCAACCTTGATTAAGGAAGCGGGTCGCATACAAAGTTATC
CGGAACACATTCTTGTTATGGGGCGGATCAGCACGATTTGGTCCGAGCTGGCGTGGTATC
CTACCCTTAGGTGGAACGGAGAGGGTTAGTCATGCTTCTTATTTTTGTCATGATGCTCGC
CGCGTCACTTGCATATTTATTTTACTTTCTACTTTTATATATATTTTTTTTATTATACCG
GACTTCGGATGCTACTTGCTTATTTTTGCAGTTATGGGTTTGAGGGAAGCGTTAAGATTG
AAGTCCTTCGACTCCAAGGAGCTTGAGATCCGAGCCACGAGGATGCCGAAAGGTGACCCT
CCGTATTTAAACGTGGTGAACGAGAATCTTTATCAGATCCGAGAACCGGAGGTTCCGAAT
GATCAAGGAGGTTTATGTCACACCCCAACCAATGGCGGAAACATCGGGATGAGACGAAGT
GTGAAGATTGCTAGAGACATCATAACGCTATTTGTGACAATATTTAATAAACCGATTTCA
TTTCATAATTCATTTGTCAACGTTACAAAGAAATCAAATAACGTCAAGTTCAAAGGAATT
AGAATACAACATAATCAAAATTGATACAACGATTAAACCTAAACGTCTATATGTGTATCT
AGGCATCAACGCTACTTCATTTCATAGCATCATCATCCTCAACATGTAACATGTTTAAAA
TAAAGTTCAATGCAAAAGCAAAGGCGAGTATACAAGTTTAAGCATAAGTATAAGTATAAG
TATAAAAGTTTAAAACGAATCCACATGGCAACTTAGTTTATACGAGATCAACCTATCGTG
GCATGCAATATTTCTAGCCAACCTCTGTTTACGCAAGTAAGTTTAATTAATTCAACATGA
CCCAAGTTTAAGGGGGGCGGTGCGTTACTCCTATAGCGCTATACATGTCGAAGGGAGGCT
CGTGAGAGCTAATGACTAAAACATATCACATAAGTATGGTCCACGTAAGCATCAAGTATC
ATAACATAGTATTCATGTATAAGGATTGTTTTGTGCATTGCATAAAGAATAAGTTTAAGT
GTAGTTTAATAGTAAAACATGTTACACCCCAAAAAGTGGTAAACATAAAAAAGGGGGTTG
CGAGTATACTCACAAATTTGCATATGCTTTCCGATTATCCAATGTGACGAAGTTGATGGG
GTTAGAAAGTTGAATGTGTAGGGTTAAAGTTCTAGTATGCTTAGAGTCGAGATTCGGTAT
TTAAAACAACATAAAAGTAAGATATGAGAATAGCATGTGAAAATAATCATCTTCAACACT
TAACCCTTGTATGACACTTGGTAACCACAAGGGTTATGATAATGTTTTCATGAGTTGAAC
ACCCATCAGAATCACAACAAGGTTTAGGTCTTAGGTGATGTTCTACTACTTTAACATATA
AACACAAGTTCAACATCAAAGGTTCGAATGAGTGTATATATATACTTAAGTTAGGTACTA
CATATTATTTAGTCCAATAATTCAAGTAGGAGGTAGAAGATTAGGATCTTCATTTAGGCA
CCTCGTATTATCATAGATGTCATGTATGGGGTAGGAAGGACATGCTTCCATTTAGGAACC
CCTTGAATGTTCACCACTTCACTTGGTGTAACAACAACCAAGGAGGGTCACGAACTAGGA
TTTGCACAATAACATAAACAACCTAACTATAGAGAAATCATCAAATCATGTGAGGATTGT
ATGTAGGACAACCCAAGTCGTTCCATAATCACTCATGTATCAAAGGCTATGTTTGACATG
ATTTGTGGGTTGAAACCCTAAACAAAACACCAAGTTTATGAGGTTTAATCCTCTGATTTT
AAATGTCTCAACCTTGTTTTTAAGCTTAACCAACCATGGGATAAGTTGTAAGCATTAGGA
CATAGGTATGAGATGTGTTGAACACAAGTTACATAGGTTTAAACAAGTTTTTGATGAACA
TAAAAACAAACAGAAAGTTTATGGACGATTTCGGGGCATTTCCAGGTCTGATTTCTCCAA
GGAGAAGTCTAGGAATCGAACCCCATGATTATCCAAGTAAGTAGGAAAAAGAATCAAGTG
ATTTCGTTAAGAAATGAGTGAGTTATGCTCATTTTCGTGAAGGGGTGTCAATCTGCTCGA
ACCCTTGCTTTCAGCTACGGTTTGGAGGATGTTTTGAGAGTTTTTAGTGTTGCAAAAGTG
GTAGGGAGGCTGGTTATAAGTGGTATTTATAGGGGGAAGGATTAGGGTTTCAATGGGTTG
GGCTTTGGAAGTGTTTAGAAGGGGTTACACCTTGAAACTAGCCCACAAAGCCCAACTATA
TGGGGCTGAATTTTGCTGAATTGGGGCTGCCATATTTCTTTATTTTTTTATTCTTTTAAA
ACATTATAATGAGTAATTTTGTTAATTAAGTTGTGTAATAATATGCAACAATTTTTCCCC
TAACTTGTAACAAGGTGAAATATGAAATAAAACATGATTTAACTAGGTAAAAAGTGTAAT
GTACAAGTATGTAACATGTTTGTAAGTGACAAGTATATGTCACATATTAGATGATTAACC
GTTGTATAAATAAACATATTATTAGGGGTTTTTAGGTAACAATTTGAGGACAAGCATGGA
CATGCATCGTGAATAAGTATCGTATAAGTATGAATTACAAATAAGGATTCGATGTACAAT
GAATTCCAACGTATGAACATGTATGAATATGTAGATGGCGAATTTAAAGAAATACGAATT
TTATTTATGATCCAAGTCTCGGATTTTACAACGAAAAGACGACTACAATAATACAAGATT
TCCAAAAATAGCATTACAAGGCGAGCTTTCTAATTATGGAAAGTATGAAAAAGCAGGGCG
TTACAGTTTAGCCGGTCAAGGGGGTTCAGGCCCAAATCCTTCGGCACAAACAGCGAACGT
TGCTCCGGCTCAGATTCTGATGGCGACCGGCAGTGGTGAGGGTAAAGGTAAAGGGACTGG
TTCGATCGGGTCGAAGGGATCGGGTTCCAGGTTTGTGATTGAAGATGAGGGCGTTCACCT
ATCTGTGGGAGATGAAGAAGAACGTGCTGAGAATTTGGAGGAGGGTGATGATGGTGATGA
GGAAGAGGAGAACGAAGATGGGGAGCCTCAGATTTCCTTGTAATGGAAAAGGGCTTCGTC
TAAGTCTGGTCCGAAACCTAGACAGAAGAAAACGAAGATGGATTTTAAGACTATTACTCT
GGATGACGATGATGACCAAGTTACTGGATTCTCTGCTGTTGGAGGTGTGTTAGAAAACTT
AGATGCTCATCTTCATGGGGGTCGTACCCCCAGGGACCATCCGAAAAACATTCCGTCGAG
CCCATCGTCCTTCGGGGGAGGGGGCATCAAGGTTGTTGCTGATGTTCGTACCTCCGATCC
TAAGAAGATCGAACCTTCTCCTTCGGGTAAGTTCACCACGGGGGTTGCTTCTAATGTGTC
AAGGCCGAGTCCCAAGCCTGTTGATGGTGGGGACAGTGCCTCTTCATCCCCTTTATGGTT
TAACACTGAAGCTGTTTTCTTATCACGGGAGTTAGGTTTGGGCGGTATTGAGGACATGGA
TTCAGCTCGGGCATTGGAGAAGTATGTTCCGGAGTGGTCGTTGACGAATAAGGACCGGAT
AGTGGATGCTTTGTCAGCGAAAATGGCGTTATTCCATTTTGGGACTCCGGCTGAGCACTC
TCATTATCGGAAGATGAGTGGCCCGGAGCTTGGAAATGCCCTTATGATGAACCAGGCCCA
ATCTAATTCGTTGGTGGTGGAGGTGTATAAGCGTTGGATCGAATCGGAATCAACTTGTAA
TAAACTTCGACGCGAGATTGCCAATTTGGAAAAGGAGGATAATGTTCGTTCGAAAACAAA
ACAAGAGTTGAGCTCTCTTCGGGCTCAAGTTGATCGTTTAAAAGAGCAAAACTTAGAAGC
CAAGGAAGTTAACAAATCGTCCCAAGCCTCGGCTGCGGCCGCTTATGAGGCTCGAGATAA
AGCTCTTCAAGATTTGGAAATTTTTAAGTCAAAATTTTCCGACTTGGAGAAGAAGTTATC
TGGTGTAGAGAAAAAACATGTGGCCGAGCTGAAGGAAATGCAGACATCTCATGATCAACT
TCTGGCTGATTATTACCGCCTAGTTGATGGTATGTTCACAACCATTTTATATATATATAT
ATATATATATATTTTTTTGCTCCCCTTTTTCGACCCATTGAATCGTGTTTCTTTGCAGCT
AAGGATGAAGTAGAGAGAGCTCGTGACAGGGAGATCGAGTCACATAAAACAACGATCGAT
GAGGCAAAGGGGATGTTGATTCGGTGTGAGCGTGACATGATTGAATCGTATGCCCAATTG
TCAGAGCTTAAACTCACCAAGCAATGGTTCTTAACAGACGGGGTCGCATGGGTTGTCAAA
CTGGTGCATCAAAGCCCGGAACTGGAGAAAGTTGTTGCGGATTTGGTGAACAGTGTCAAC
GCAGTCGGGGCGAACGAAGGTATTAAGCATGGCTTTGAAGCCGCAAAGGGGCCTGCTCGA
TCTTTCGAGGAAGTTCCAGGGTATGATGGGGATGCCCAGGACAAGTTAGATGCTGCGGTG
AAGGCTTTTGAGAATTTCAACATCTCTGTTCTTGGGAAGATTGCTGATCTGATGGACGAA
CCCTTGTCCGTCATCAAGCAGCAAAGCGAACTTCCCATAGTGAAAGAAGACTTGGAAGTT
TGAAATTTCGATCTTTCTCATCATATAGCTTTTGACTTTTGTTTGCTATTGTAACCGTAC
ATTTTAAAACATCTATTTTCTTTGTCATATACTACAACTTTTGCTTGAACTACTCGACTG
TCATGTTTTGTACGGGATCGGATCTTGCCATTAGTTTATTCATTGCTGGCTACTTGGTTT
TTAGTTTGCGTCCAAACTTAAACTGTTCGACCAGGTTTTTAGTTGATTGATTGTAGTCGG
ACCGTTTTAGGTACGGACCGCTTTTGCTCAATAGATTTTATTATTTCTTGAACTATTTGA
GCCTTCTCGATCGACGCAAGGCATGGGTCGAGGCCCGTTTGTGCACGTTTCTAGAATTTG
TTCGAACTTATAAATATGCTATTTCATACTCATAAAAGTACAGATCGCTTTATTCATTAA
TTTGCGAATTGCTGGTCCGGGGCAAAACCCTCCCGGTTACAAAGAGAACGGAGAAAATAC
CGGGGCATTACCCTCCCGGATTACATACGGAAATTGGAAAATAAAAAAATCAAAAGACAG
CGATCTTTTTTAAGCCGTAGCGGGCCGCTTACATGAAACATTTCTTTAAATGCACCCCGT
TCCACGTCCGGGGTACTGGAGTTCCGTCGAGCCTCCTTGACTCGGTATGGTCCCTCCCAT
TTTGGGGCTAGCTTGCCGGGAGCCTCGATGCGGCTCGCATCGTTGTTTCAGAGCACATAA
TCTCCGACCTTGAACTTGTAGAACTTAGCCCGAGCGTTGTAGTATTTTTCAATCTTCTTT
TCGTACCGGGCCTCTTTGATTGCCGCGATGTTTCGGCGCTCTTCTAACAGGTCATGGTTG
GACCGGAGTTCACGTTCATTTTCTTCCCAATTCTTGCACCTCTGATTTGGGAGTCCGATC
TCGGCGGGAATCACTGCTTCAGTACCGTAGGTAAGACTAAACGGTGTTTCTCCGTTGCTG
GTCTTGTGCAGTGTTCGGTGCGCCCATAGGACGTTTGGTAACTCGTCCGCCCAGCCTTTT
CCCTCGTAACCTAGCCTTCTTTTTATACCATCGACGATGCGTCGATTTATCTGTTCGACC
TGTCCGTTGCCCTGAGGGTGAGCAACCGAGGAAAAGACTTGGTTGATTTTTAGATTTTCA
CACCATCGCTTGAAGGGGTTCTCTGCAAACTGTTTTGCATTGTCACTTATGATGTAGAGT
GGAAGACCGAATCGGCATACTATTTGTTCCCAGAAGAATCGTGTCACATTGTAGCCGGAG
ATGATTGTAAACGGTCGAGCTTCTACCCACTTGGTGAAATAATCCACCGCGACTAACAGA
TACTGAGCGCTTCCGCTTGATCTTGGAAAAGGTCCGACGATATCAACGCCCCATTTTTGG
AAAGGCCATGCAGCGGTTACTGGTATCATTTCGTTTTTAGCTCGGAGGCTGATTGGTGCG
TGCCTTTGGCATTCGTCACACTGTTGGAGCTCTTTCACGGCGCTTTCATGCATCCCGGGC
CAGTAATACCCCGCGTTTTTTACTTTTGTCACGATCATCTTGGGTCCGGCATGGATACCA
CAGATGCCGTAGTGTATTTCCCGGATGATATAACTAGCTTGCTCGGGGTCCAGACACTTT
AGCAATGGTCCGAGAAAGGTCTTTCGGTATAAGCCTCCTTCCTGCATCTGATACTAGAGG
GAGTTGACTTGGATCTTTCTTGCTTCCGCTTTATCGGTCGGCAGAACGTCATGCACCAAA
TATTAATTATTGGCGTCATCCATGTTTGTGGTGGTGCCTCGACCTGCATTACTTGCGGAG
CTGCGATTGAAGGTGCAGCTAGAACTTCCACTCTCACTTCTTTGGCGAGGTGACTGAATG
ATACCGATGCCAACTTGCTCAATGCATCCGCCTTCTTGTTCTTGCTACGGGGGATGTGCT
CGACCCTACATGCTTCGAATGATGCCATCGCCTGCTTTACCTGTTCAAGATATTCGATCA
TGTTTGCTTCCCTCGCCTCGTATTCTCCGTTTACCTGATTTGCTACAAGTAACGTATCTA
CATGGGCTATGACTTTTTTTGCTCCGACTCTCAGCGCTAGACGTAGGCCAGCTAAGAGGG
CCTCGTACTCGGCTTCGTTATTCGAACTCTTGAACTCTAGCCGGAGTGCATACGTCATAT
CCGTTTCGTCCGGATCGGTGAGAATTAGGCCCGCCCCTGCTCCTTCGGTACTAGAAGCTC
CGTCAGTATACAGAGACCACGGCTTTTCTGGAGCCTTTTCAACGTCTTCCGGTATTTCGA
CCAAGAAATCAGCTATTACCTGCCCTTTCAACGGACCTTTAGTTCGGAAGGTGATGTTGA
ATGCGCCTAATTCAATCGCCCATTTCCCCATTCGACCCGAGACTTCAGGTCGTCGGAGAA
CGTGTTGGATTCTTTGGTCTGTTCGTACCTCAATTGGATGGGCCTGAAAGTATCGGCGAA
GCCTTCTTGAAGCATGGACCAGGGCCAAGGCTAATTTTTCCAAATTTGAATATCTTGTTT
CGTAATCTTTTAACGTTCGGCTTACATAATAAATGGGGATTTGTTTTCCGGTTCGGTGGG
CGACTAATACTGCGCTGATGGCTCCAAACGATGCGGCTAAATATACCGTTAACACCTCAT
CTTCTTCTGGTACGGTGAGAGTTGGCAAGGTGCCCAAACACGTTTTAAGCTCTTCGAAAG
CTTGTGGGGCCTCTTCCGTCCATCTAAACTCTGATCTAAAGCTTTTTCTGAGAACATCCA
TGAACGGGAGCGATCGGTCTGCGGCTTTTGACAAGAACCGATGGAGAGCAGCCAATCGTC
CGTTTAAGGACTGAATTTCTTTAACCGACGTCGAGGCTTCATTATAAGAACAACATCAAT
CTTATCGGGGTTGGCTCGTAAGCCTTTCGACCCGACCATGACTCCGAGAAACTTGCCTTC
TTCTACCCCGAATGTACATTTTTTCGGATTTAGCTTCATGTTGATGCTTCGGAGTCGAGT
AAATGTTTCGAGTATGTCTTTTAGCATGGCGACCTCGTCGTGACTTTTGATCACGATGTC
ATCAACGTACACCTCCACGTTTCGTTCGATCTGGTCCTTAAAAGCTTTGTTCATCAGACG
CTGGTACGTAGCACCGGCGTTTTTCAAACCGAACGGCATCCTGGTAAAACAATACACTCC
TTCATTGGTGACGAAGGCCGTCTTATCCTCATCTTCGACCGCCATTTGTATTTGATGATA
GCCTTTGTAAGCATCCAAAAAACACTTTAGCCTAAACGTTGCAACGGAGTCAATCTTCTC
ATCAATCTCCGGTAGGGGGAAACAATCTTTTGGGCACGCATTGTTTAGATCGGTGAAATC
GATGCACATTCTCCATGAGTTATCTTTTTTTCGTACCATAACGGGGTTTGATACCCATGT
TTGATACCGAACCTCCCGAATGATTCCTGCATCTAGGAGGCTTTTAACATCTTTTGCAAT
GGCTTTGGCTCGATTCGGCGCCATGTGCCTTTTTCTTTGTGCTATTGGTTTGATTGATTC
TTTTACGTTTAGGTGATGTTGTGCCATAGATCTGGGGACTCCCTGCATATCGGAGTGCTT
CCACGTGAAGACGTCTATCAAGTTGCTTAACAATTCCCATAAAAGCTTCTTCGTTCGTTT
TGGGAGCTGAGCGCCAATAGCTACTTGTTGTTCGGGGAAATCCGGGTTGATTGCCCACAG
TTCCGTAGGTACTTCGGACTTTTTGGAGCTTGTTTCTGCCGCATGTCTTACTTCGGCGAC
AAATGAATTCGATTCTGAACAGATGGTTGCAACACCGGCTTCGGTAGGGAACTTAATAGC
TCCGTGTATTGTCGAACTGAATGCTCCAAGAGCTCGTAATCCGGGCCGCCCGAGTATTAT
GTTGTGTGAAGAATGAGTTCGAACAACCAGGAAAGTTAGTGGTACCGTCCTGCTTTTGTT
ACCGTCTTTGAATGTGGTTGGGAGAGTAATCTGTCCTATCGGACGGACTACCTCTCCTGA
GAAGCTTATCAGTGGGGTAGATACTTCGATCAACTTCCTTTTTGTTTGGGGATTCAGTTG
TTGGAAACACTGGATATACATGATCTCAAAGGCGCTTCCTCCATCCACGTAAATGCGTCG
GACCAAGTGCCCGGCGACAACAGCTGAAATCGTGATCGGTCCATCCCGAGCATCTTCGGG
ATCGACCGGAGGAAAATACGTCGGCTGGTGCATCCATGCTGCCATATGCTGGTTCGGCCG
TTTTACTCCTCTTGGTTCGGCTGACCGGATCATATTGATTCCAGGCTCGGTGTTTGGATT
ATCAACTGTTGTTGCTGGCTTCTTTCCATCTTTTACTTCTTTTACAAGATGCGAGAGTTT
ACCGGATCGAACGGCCTTTTCGATTTCTTGCTTTAGAGCCCAACATTCATCAGTTGTATG
GCCTTTGTCTCGGTGATACTCACAATATTTCTTGGAGTGCTTATCCGAGGTGGGTCGTTG
CTTCGATGGCGTAGGGAAACGAGTAGTTTCCGTGCTGAGGATTTCACTCGGCGACTTTGT
TAACTCGGAGAAACTGTTGAATCGTACGTTTCCTGTCCGAAAACTGCTTCGATCGGACTT
TTGATACGGGCCACGGTTTCTGTTCCAGTTATTGTTCCTATCTTTTGGCGGTGATGCGTT
CCGTCTCCATGATGTGGTTCGTGCTTTGGAATTCCTGGCAGTTGTTTCATTCGGTTGGCC
GCAAGCACTCTTCCCTCGAACAAAAGCTCGGGCCCTTTCCATGAGTGTCTCCATGGTTTT
TGGGAGATCTTCGTGAAGTTTTTCCACCAATTGATTGTTCCGTACCCCGTGACAGAATCC
CGATACTCGGAGCTGATCAACCGTGCCGCTTATCTGCATGCTTTCTCGGTTGAAACGGTC
TATGAAATCTTCCACAGATTCTCCATCGCGGCGCTTTATATGGTGTACCTCAGTAATATC
TTTTTTGCAGCGACGCTGCTGACAAAAGTTTTGCAAGAATATACGTCGGAAATCCTCAAA
GTGGTCGATCGACCCCTCTAGCAACCCATCGAACCAAACTCTAGCCGATCCGGTGAGAGT
TTGGGCGAACATAAGACACCAAGCCGGCATTGGCCACTGCTCGACCTTAGCCGCTCCGGC
AAACGCGAACATGTGGTCGTCCGGGTCAGACGTACCATCGTAAAATTTCAACGTGGGAGG
CATCTTTAGCTTAGCTGGGAGTGGGGCATTGACAATTCGTAACGTAAACTTTGATTGCGA
AGTCATAGACGTGGGATGGTATGGCATGAGTAGCTCTTGGTCTTGGGGGTTTAAACCCAG
AGATCCCTGGAGAAACAGGTCGTTTAGACCGTTATTCATCGGAGCACTTGTTACCGAGGA
AAATTGTGTAACGTGTGGTATAGGAGTAGAGATCATAGAACTTACCAGAGATCCGGAAAC
GAAAGGGCCGACGGAGACAGGGTTTCCCCCTGAGTGGGCATTGGTAAACAAGTTTGTTCG
GAGACTTTGCAGCATCTCATCTCGCTGTTGTTGCTGCTGTAACTGTCGCAACAGATCAGC
GTTCCTCAAAAGGAAAGCGTTGTCGAAGCTCGGTAATGGCGTGACAACTGGAGCAGTAAC
AGACAGCGTGGTGACAGAACTTCCTCCCACAGGATTTGTAGCTGGAGGAACCGACGCAGA
GCCTATCGAGGCTGCTGAGGCGACAACTGCTGCTGGAGCAATTGTGGAGTTAGCGTTTCC
TTCCCATATATCATTGTAAGATGGGAAAGGACTGGTGGAGACTGCTGTTGGTAATTCTGC
CATGACTTCGAAAAAATGAGAACGAAGAAGTGAATTATGTGAATTCGAGGGGATGGCGCC
ACTGAAGACTCAAGAACCAGTTGATACGAGCTGGTCAGAGTATAGCTTCAGATGACCCAG
CAAGAAACCTGCAAGATCACAAGAGACAAGCACACCGTTAGCCTCGTCACAGGGAGGGGG
GCCTCTCTGTGACCAAGCTCGGGCGTGAGAATAAGTATTTGTGAGGAGGAAATAAGTCAG
GGAGAGAGAGAGGAGAGATTAGGGGAAGAGAATAGTGATTACCCATTGCTGGAAGCCTTG
GCGGGGTATTTATAGCTTTTGGGTGTGCTGATGTGGCAAGTTAGTTAGAGTCGGACCAGT
CGCTATCATGGCGGTTATGGAAGTGGGTCCCAGTTAGTTATATCGCACCATCATAATGTC
CGGCCCGTTTTATGATGCAAGGTCCGGTCCGATCTTAGTATGCCGTGGTTCGGCTTTGTT
TATGGTGATGATTCGGTCCGGTCAGGGACGTATCCTCATCAGTGGTGATGAAGACGAACA
CGATGACGAACCGTTATCTTTCTCATCCTCCGATGACGAATCAACATCGCTTCCTCTCCG
ATCTACGAACTCGTCAGTCGGAGGCGACCGACGGTGATCGTTTTCCGGCAACGTAGGTTG
AGGTATAGCTAACATTTTGAATTTGTGTAGTGTGGCCATCGAGAAAGATAGAGATAAGGT
TGAGGTGTAGATCTGTGGGTTTAGGAAAGATAGAGAAAAAAATAAATAAATTAGTTTTTT
TATTTTTTAATTATAGGGGTAATTTGGTCATTTAATAAAACTTAACAACAGAAGTCTAAC
TTTGTTAGAGATTTGGATTCAAATGGTTAAAGAAAATGTTTATGGGGACTCAGGTCGTTA
AACTTTTTGCTTTTGGACTCAACTAGTTAAAACTTATAAAACACAGGAACTCAAAAAGTA
ATTTACCCAAGAAAAAAAAAACATAGTAGAAATTAAAGTTTTTTTTTTCTAAACGAGTTC
CTACGGTATTTGGTATGCCGCTTGATGAGTTATCGTTCTCGTGGATGCATGTTAGGCACG
CGAATTGGATGATCGAACACAAGGAGACTTGTAGGCCAATGTTGAGGTTTGCAACTCAGA
TGGCATGGTATACGAAACAAGTCGATCAAACCCAAAAACAAGTTCAAGCAAAAGCAGTTA
GTGAATCCGGCAAGTCAACTTACATTTATGGTCGGTTTAGCAATAGATTTCTCTATGTTT
AAGTTTTAAGTTTTATGTTAAATGGTAGCAACTTTGTATAAAAGCTGTAGAATACCCCTA
CGCATTGCGAGGGGTATTCTGTCATATCGGTTCCATTCATTACAGTAGCAATACATCACC
AGCACTCGGTATCACTATCAAAAGTCATGGGTCCAAAAAATTATATTTAATAGCATAAAT
GTCATCACTACGTTGCTCTTGTTACAAATGGAAAGGATCACTAGTAATTTCTCACTTTTA
AGGGAGTGATCATCTTTCTACAGCGATTATAATACAGAAGTGTGGATGAGGAACTTTCTA
TAGTTTTTCTTGTTTTGAATCGGGTATGGCAAAAAATCCCAAGCTTAACATCTTGGACAA
GTATTCGAGTATGGAATTTAAAATAAATAAACATTTCGCAAAGATAAAACAGGTATAGGG
TTAGGTGATATCTATCCAATTATCCAAAACCATAAACCCGTTTACCCAAATTATAAACCC
CGAAAATTTTTTTATTTTTAATTTTATTTTTCATTAACCTTTGTCTACTAATGCTTCATT
CGAGAAGTTTAGTACATGGAAAATGAACTTTTATTTTATGTATGTACTTTGATGGTGTTA
TTTATACCTGTATGCTATAAAATACGAAATTATATTTTTAGATTTATATAATCATGAAAT
TTACATATTTTATATCCTCTAAACATTTTATGTGATTGTACACTGATATGTATGTGATTT
TTCATATTTTTTATTTGCTGCAAATCTAATATATATATATATATATATATATATATATAT
ATATATATATATATATATATATATATATATATATGTAGGGGAAGGTTCATTTGAGAAGAA
AAATTAATTGAGAAGAAAAAGAACAAAGGGTAATTTTGTAAAACATTAAATAGTTTTTTC
ACTTATCTCATTATTATCATTTTTTACTAATTAATTAGTAATAAAGACTATTATCCTCCA
CACTAATTTTTTTTGCCTACACACATCAAAAGTTATCCTACATATTTTGAAATTCATCAT
ACACGTTGAAATTTATCCTACACAACTCGTAATTTATCCTACACTTTAAATTATTTTATT
TTATTTTTTTGAAAAAATACATATTTTGAAGATAAGTTACAAAAAATTTAATGTATTAGC
TATTAAAGAGGAAGACTACAAATTAATGACATATGTAGTTTTACCAATGTACCCTTATAG
TAACATTAAATACTTATATTAAATGAAATAAAATAAAGCATTCTTATTGGTTGAAATTTG
TTCTTTTTTCTTCTTACAAAAAAATTCTTCTCATTTGAACTCTCAACTATGTATGTATAC
TAAAATTAGATTGCAAAGCAAAAAAAGAATGGACTTCCAAATCTCAACCGGTGCTATTTA
ACAAACTAATTTATATACTTCATACCAGATGGGTAATACATACCTGACAAACACCTAGCA
GTTATCGTTCATTTATGGGATATAGTTTTACAATCGGGTACGAGACTATGATTACTAACA
CTCGTCTGATTGTCATCCTTACCTTGAATCTTCGGTCAAATGAATAAATTCTGGGTGCTT
TGGATTTTAAAATGACTTGGGATGGAGTTTTGCGCAATCAGTTTATATAATTGAAACAAA
GAAGTAATTTGCACCGGATTTCAATGCAACAATCAAATAGAAGGGAAACATAGATACAAG
CTCTGTCTATATGACTATATCACTAGAATTACAATGAAGAATGACTACTCAAATCTCCCC
CTTGATACAAGCTCTGTCTATATCACTAGAATCTCTCTTAGACCATCCGTAGTGGGGCGT
GATTTTTAAAAAAAAAAAATTGAAAAATAACGCCCCAAAACGCCCCCAATACCATTACAT
AGGGCGTTACTTTTTAAAATTTTTGAAAAAAAATGATTCCAGCGTTTTATTAAAAACGCC
CAAGTGGTCTGATACATGGAAAGGAGCAAGTGGGCTGACCAATGAGAATTATACAAGTGG
GCTGACACATCACATAGGACAATAGCTTTTTAAATAAAATTTCTTTTCTTTTTTTTTTAA
TCCTTTTTAATGATTGGAAGGGCATTAATCGGGCATTATTCCCACTACGCCATTTTTGCA
ATAACGCCCCATGCTGACTGGGATGCCACGTGTCGGATAATGCCCCATGGTGGGGGCATT
ATAACAACTTACCACTACACATGGTCTTATACATATGCTCTCTAAGCAATCATCTAGAAT
AAATACAAAAAAAAAATGTGAGAGGGTGAAATGAAATGATGTCACAAATATAGTGACAGA
AAACATTGCTCACTAACTTGAAAACATCTTTAGTTGATAGCAAGACAACTAATATATAAG
ATAAACAAATGATAAGTTGAGCTATCAGTTGATTAGGATTATCAGTTGTTGCTTCAGTTG
TAGCGCGATCGTTTTCAGTTCTTTGTATCGTTAGTTTAATTCCCATTAGTTGATCTTTAT
CAGTACTTGTGAATCGTCAGTTGTTATAGAGCTTCGGTAGTTCTGATCCTCAGTTCTTTT
GATCAGTCTTTTTAGATTATAAATACTTTAGATCAGTTGTTCACATTTAACAATTCTTCA
GTTGTTCCAAGAGACTGTTTTACCAATTGTGAGTTTTACCAATGGTATCACCGGCTCTTT
TATTTCTGAACAAGTATCTTCCATATACTATTATACTAACAAGTTTAGCCTTACGTGAGA
TAAAGCAAAATTACATATAAATGCAACATATTTATGTCATTCTTTTGAGGTAACTATATT
TTCAAAACCAACATATAACGGGGTAGGGGCGCTCCACTAGTGATGGAATTCCATCACTCA
CAACATCCAATCAAGTTCCGCCATGTCATTGAGCTTTATTCCATCACTAGTGATGGATTT
TAGTGTAAATGCCCATCACTAGTGATGGGTTTCTTTTAAATATAAATTAATATCACAAAA
GTTAATAATATTCTGTCGTTTTAAATCCACCACAAGAGATGATGATCACACCCATCTTAC
ACACACCAACACCAGAAAATAGCGCTCACTACTTCTTCAACTCCACCTCTGCTGAACGAC
TTGAAGCTCTCTTCACATTCACAGCACCGAGTTCTTCGATCTCACAATACCCACTTATCT
AACCCTATCCATCTCCTCAGTTTCCCCCAAATCAACACTCAATTCAGACGCCCTTTGTTC
AATAACATGCCCTTGATTTCATCCAGAAAGTTCAATACGAAGGTGATTCAACTCTAACCC
ACATTCCCTTTTCAATTTTGTTAATTTGGATAACTAATTATGGGTGGTTGTTGTTTGTTT
GATGTTAAAATAGGTTAGGGCATCTTCAGCAGCCTTATTCTGTCAACGCGTGATGGTGAG
GACGCGTTATGTATTCCACGCGTGAAGATTTAGGGTGGCGGCGCTATTTCACTATTTTCC
ACGCATGAAGATGAGCTGACCACGGGGCGCCCCGGGTCCTCTAAGGGTCTAGCTAGGTTT
CAAATGATACATTTTGTGGTCTTAACAAAATATAAAATAAAGTACAGTTTCAGTCCCTAG
GGTTTACACTTAATCACACTTTCAGCCCTCATTTGGAAAAACCGAACAATCCAGTCCCTA
TGGTTGTCAATTGCACACAATCAAGTCCCTCCATCAAACTTCTGTTAGTCTAGCGTTTGG
ATTATGGTTGAAAGACCATAACACCCTTAAGGAACCGAAACTACAATACGAATAAGTCAT
ATCTCCTTTATATAAGTCTCTGCAACACCCAACCCAGCACTCACCATCACCACCAACAAC
CACCTTGTGCTACTGTCGCACCACCCGCCTCTCCACCTCTAAAGGCCACAACCACCCGCC
GTGTTTTTAAAATTATTTACTAAAATGTGGGATTACTATTCCATAAATCAATCACCATTG
TTAGAACCTGGTAACCTAGAATGTGCACTTGGTGAATCGAATTTATGTACCTCAAAAACA
AATCCAATGACATAAGTAGCAGTCGCAACTACATTAACCAGGTAAAAAATTGTCAAACCC
AAAATCAGAAGTGAGGATCATTTATCAAATGCATCATGCTGCCGGTACACACGTGCCATA
ACTGCGAATCTAAACATCTCACAGATTCTTTCAAACCCTTTTTTGATTCCATAAACGTAA
TCATGTTTGGTCTTTTTCCCTATCAATCAGCAACTTTATACCTCTGCAAATTTCAAAAAA
AAAAAAAAAACATATTCAGTTCTTATGATTATATAACCACTGACTTCGTAGTAAATGCTA
TAATCAAACAGTTTCAAAATTAAAAAAAAAATATATGCAAAAATAAAAAACTAATCAAAC
AACATTATATTCAGTTAAAATTAAATATCAATTGCATCACTTACCTTTCAAAATCTGCAA
ACAACCCCTAAAAATTGCAAGAATATAGTAGACTCCCATTTTCTTGATATTATGTTTTGC
ATCCCCAAATTCCCAAAATTTAGGGCTCAAAATCTTGAATTTACACAAAACCCAGAAATA
ATTGAAGCTAATTCACAAAACCCACAAAGAATCTTGATGGAATATTTACCTGTCAAGAAC
AGAACACAAGTGCATCGTCAACACCTACTACACCCACACACACACTCATACATTCAAATC
CATCTTTTTACCCATGTTTTCAGTCTCGCGAAACAAGGATGAAGAGAGAGGAAAACACAC
ATGCGTTGAGTTCGGTGGCGAAATTAGAAGAAATATTTAGGGGTGTCCCAATTTTTTACT
GTACATTTATAGAGCGGAATTTTTTTTACCTACATTACGGGGCATGGCCGATCCTGAAAA
TTTAAGTGCCCTAGGTGAGCCAAAAAAAGGCCCTCAGGCCTTACCGAATTAAATTTTATA
AACTAGTTTTTTTTAAGTTATTAGTATTTAGGTTAACGAATCAATATTGAGCATATCACA
TTTGGCTAGGGTTTATGAATTAATATTGTCAATAAGTTTTTCGGTTTAGATTGGGCTAGG
TTTATTTTTAATTTTTAGATCGAAATTAAACAATTCAAAAACTTAAGAAGAAAAGAAATA
AAGAATACTCACAACTCACAATCAGCACAACAGCAGCGACTTCAGCCAATTAGCCTGTTC
GATGATTATTGTTCTGAACTATTTCAGCAATCAGCAGTGATCAATTAAAGCTTGTTTTTT
GGATTTTGGTTTCGTCATCACTTCAAAGAATTCAAACAATCAATTAACAAGCAAATTAAC
AACCAATAATCAGCCAATAACAAGTAACAAGAATAAAACTAATAAAACTAATCAAACTAA
CCAATAATCAGCCAATCTTCTATTCGATATGATCGTCTATTCGTCTGTGACTCTGTTCGA
TGACTCGATGTGCTGCTGCCAGTTCCGTTCGAACTTCGAAGATGATCTTCTGTGCGATAC
GATTGCCTAATCAAACAATTATCAAACAAATAACAATCAAACTAACAACCTATTCGAACA
ATTATCAATCAAACAATTTCGAACATTGCCTATTCTGACTATTCATATCTTATTTTCGAA
CAATCAAAGTATCAAACTAACAACCGGTTCAAACAATTATCAATCAAATAACAATCAAAC
AATTATCAAACAAATAACAATCAAACCTGTATTTCTGCTGCTGCCGCTGCCAATCAAAAT
AATAAAACAATCAGCGACCAAGGCTGATCTGTTGATACTTGAATCTGTTCTGTCTCTGCC
TCTGTGTTCGAAGATGATCATCAGCGATGTCTGACTCTATCGACGTTTGATATCCCTGAT
TAAATTGCCGCCCATTTGATTCAATCTTGGGCTATTATTTAGTTATTTGGGCTTATCTAA
TGTGCTATTATTTAGTTATTTATTGTTATTATTTAGTTTCTTATTGGGCTTATTATTGGT
TTGTATTCATCATCACCAAGTGGGTTTATTATTGCTTTGTAAAAAAAATTTGAGGGGTGT
CCTATGTAAAAAAATCGAAAAAAAAATTTACACTACCGGAAAAAAGTTGAGCCGTAGCCC
GGGCTACGCCTGGACCTACATTAGGTCCGCCCCTGGTTGAATTATTCTACAAAAGAGTAT
AAATATAAGAAGTGTAAGAAAACACTATAAAGTGACAAGTGTCCCAAAAGAAATCAAAGG
GAAAAGGTAATTATGTCAAAAAGAATAAATAGTTTATGCACATGCAAGTCACATACTATT
TCCCTCTATTTTTTAAACGTCCATAACGTTTTTATACGTCATTTGTTTTTAAAGAAATAT
ATACCATAAAATCTAGCGTGTTTTTATCTTTAATATGGGTACCATATTGTTATATTTAGA
AAAAAAATTGAAAACTCAGTTGCGTATTACACAATGAACATAACATATAACACAATGGTA
TCAAACTAAAAACACAATGGAAAGTGGACCAACAACACAATCGATGACATCAGATAAAAG
ACACAATGGACATAACGTAAAACACAATGAGCATCAAATGAAAACACAATGGAGAGTAGA
CCAAAAACACAATCGATGGCAACAGATAAAAGACACAATGTAAAACACAATGAGTATCAA
ACTAAAAACACAATGGAAAGTAGATTAAAAACACAATTGATGACGATAGATAAAAGACAC
ACTTAGTGAGAGCAAATAAAAGACACAATGGACAACATACTAAAACACAATGGACAACAG
ACTAATACACAATGAACAACAGATTAAAACACAATGGATAGCAGAATAAACACAATGAAC
AGAACCTATAACAAAATGTATAGAGTACCAATATATAACATGATCTTCATTGTGTCATAC
ATTGTGCTATAGGTTCTGATAAAAATGCAATGAACAAAGCCCAAATTAACACTGTGTTAT
AAGTTTTGATAATAACACAGTGTACAGAAACTGAAGAAACACTGGTTTAATTGATCGGAA
TCAACTTAACCAGGGGGTTTGAATCTGCATAAAAGGGTTTATCTCTTCTCGTTCGGTTTG
TGGGTGACAGATCTTCTTCTTCTCACAATAACTGCAAAACAGCCACCGTTAGACTCGCCA
CGGGGAGAATGGGGGTTCTCTCCGTGACCACCCTCCGGCGTGAGAATAAGTACAGGGTTT
ATGAAGAAGAAGAAGAAGAAGTGAAAGTGAAGTGAATGTAACTTGAAGATTATACCTGAA
TTATCCTTCTATTTATAGCCGAAGTTTGGGCAGGAAAACCTGTTGGTTAAATATTGACGG
AAAGTGCTATTTCCGTAAGCGGTTATTTTTCCCTCCATTAATCACTTAACGAGTGTGAGA
GCACATGGATCACGATCTTTGATCAACGATTGGGGTATTGCCACGTGGAAAGTGGGCAAG
TGAAGATCTCTCATCAATTCCGTGCCATCATCGTGACTTCAAGGGAGCCTGGGATGATGA
CACGTGGCCATTCCGTTATTATCTGCTATGGGGATTGGCGCAAGGATTTGCTAGTTTCCT
TTTGGCGCGCAGGTGTAGGATATTGTTTTCTTTCTAAGCTCTCTTTATAGGACCAGTGTG
CGGCCGCGCAAGGTCTAAAGAGGGTTAGAAGGACGAGGTTGTGGTATGGTCCCAAGTACT
TGGAGCAAGGTTTTTGGGACCTTACCCCTTCAAGTCCCCCCAGTCTAGTGTTACTCTTAT
GCAAATAAGTGGAGCACTAGACTATGAGAGAGGGTTGCTTTTGCTGTAGAGTTTTTGGCG
CGAAAGTGGAGAATATTTTGGGAGAAGATACTCTTGCTTATTATTCTGATTTTGAAAATA
TTAATTTTGGAAGAATGGAAATCTTGTGGAGAAAGATATTTTGTATCTTTCTTTGAACTG
TTCTCTTGAGTGAGGAGCTTTTTTAATTATGAGCTGACTGCTGCTTACATCATTGTAAAA
ATGTAATTTGTATTGCCTCTTCGTCTTTTAACTGAACTGTAGCCTTGGGAATATGTGCGG
GCCTCTCAGAGATCATTTATTGTGATATGACGATTGCAGTGGCAGCGCCGTTTCTAAGGG
GAGTGATTTGACACTTAATCATCACAAGTCCCTTTTTTTCAAAGCTGACGTTAGTCATTC
CGGCCTATATATTCCTCTTGAGTGTGCAGATATTTTCCAAATTTGGGGAAAATGAAGACT
AAGCGACGGTTTCGATGCTGGAGAATCTCTGAAATTCTAAAGGTCTTTGACGCTGCCGAT
GCTCTGCTACTTTTCTTCGGTTTGTCCATCGCAGCAGGTGCCGGGAATGGAGGTGTTCGT
GAAGTATTTCTTCCTGAGTCCTCAAAGGATCTTACCCTCTCTTGCTCTACAGATGATAAT
AATGAGGGGGTAACCAAGCTGTCGGCCAATGTCGTAACCCGATCCTTTCCGGCTGACTGG
AGGGGCGGTTGCTCGATCGTTTACCGGCGGCGCCGTCGTGGCTCTTCTTCAGCTTTTCCG
ACGGAGATTCCGACCGGTGTGAATATGGTTACTCTTGCTATGGATGATGGGGGAGGTGTA
AAACCCCTGGATTGCTGAACCCCATCCTCTTTCTTAGTATGGTGAAGTTTTGTACACTTC
GTTGGGTGTGTTGGGCATGTTTTGGTGTGTAGTTTGTTTGATTTGTAACTAATGTTTTGG
TATATTGCCGTGTTTTGTAAATTTTGTTATAGTGCTTTGCTGCACTAGTAACTTTTTCCT
TTTGATGTATTGCATACATGTTTTGTATTTGTTGCGCGTGGCGTATAAGTTGTGTTTGAA
TTACAATATGTTGCATGTGTATAATTACTTTGTTTAGGTAAAGCGAATAAGAATGGTATT
GAGCTCACGTGCGAACGTAGGTCTGGGCTGTGCACAGGGACTTGTGCCCGTTAGACCGTT
CATGAGGCTTTCAATGTTTCACCATATTGTTTTCGCGTGTACCAAAAGGAATTACATGTA
ATTTGTAATAAACAGTAAAATATGTAGGGATAATCTTTGTATTAATAAGGCGCGGGGCTG
ATGGATACAAAGTGAAATAATTAGAATAAATACATTGCCTGTATATGTCTGTCCTTCTGT
GGCGAATAGCTTGGCTTGGTCATATGTAGCACCTGCGCAGCTACTGCGCGTTCCATGTGC
GGGGAACGTTTGTTCCGTCGAGTCTCTTTAAGGTGTACACCCCTTTGCCCAGGACTTCAT
CAATAATGTACGGTCCTTCCCATTTAGGTGCTAATTTGCCTGGCTTTTCCGCGTTGGACG
CTTCGTTGTCGCGCAGAACGAAATCCCCTGGGACGAAGGTGCACATGCGTACGCGCGCGT
TGTAGTATTTTTCTAATTTGGATTTATACCTTGCTTCTATGATGGCTGCGTTCTCGCGCC
ATTCCTCGAGAAGGTCTAGATCCATTCTTCGTTCTTTTTCATTATCTTGTTTTTCCATGG
CAAGCATGCGCAGTGACGGAAGGCCGATTTCTGCTGGGATTACTGCCTCCGAACCATATA
CGAGGCTAAATGGGGTTTCCCCTGTACTGGTTTTTGGCATGGTGCGATGAGCCCATAAGA
TGCTAGGGAGCTCATCCACCCATTGACGGTGGTCCGTAGGACAACCCTTAAAAGGTCTAA
ATATATGCACATTCCATGCTTTATTCGGTTAATTGCTTGAACTTGGTAACCCCTCTATGA
TTGATGATGCAGGTGCTAAAGTACTCAAAATGTGGGTTTTAGAAGGCAGGACCGGTTGCT
AGAAGCTGGTGGAGTTAAAGAGTGAAAGACGTGAAGAGTTGGTGAACAAAATAAAAGGAA
ACAAGACTCAGCGCCATAGCCTACGGCACTTGGCCGTAGGTTACGGCTCCAAACCTTTCC
AACATCTCCCCGCCGTAAAACAGGAGCCCCCAGCCGTAAGGCTTAACTGCTCGCCGTAAC
CTACGGCAGGTGGCCGTAGGTTACGGCTCCGTGTTGACCTGTTGACTAGCTTACTGCCGT
AACCTACAGCAGGCAGCCGTAGGTTACGGCGCCGACTGGGCTCAAGTTGTAACCTTCGCA
TTAAATGGCCTTTTTGATGGAGAATTATGATTTTTAATCAGGTATTTTCGGTTACTACTT
AGGGGGAACGAGTTTGGGAGTATATGAGAGGCACTTGGGAGTTAAGAACAATATCTTATC
ACTTATCTTTCATCTAGACTTTGTTGCTTGTAATTGTGTTGAACAATTTTCTCTTTTATT
TGCATTATGATGTCGCTTCAAGCCATGCGTGGCTAAACACTCTATGGTCATCCTAGATTG
AAGGTTTGTTTGAGACAATTGTGTTTTGATTCCATATTTCTAGAATGGTAAACTTTATCT
ATGTCTTGTTTATTATGGTGTGTGATTGCTTACTTGTAAATTGTTGATTCTTATGATATT
CTAGTTTGAAACCATACGTTCTTGGTGCCGTTGGCAATCGAGATATCATGGGTAGAATTA
GGATTGGGTAAGGGGTGATTGGTCATCGGGTAACAACCTCACGTTCTAGGAATCTGAGTA
CTTCGTTCCCTTTTATCACAACAAGTAATTACATATGAACTATGTCTATGTAGTTCTTTC
TAGTGGAAGATAGCACAAACGTTGAAGCAAACCGGAAACTTAGGATGGTCATTTGTCTCT
AAATTGTTTACAAACTCAATTCTCATTTCGCAAATTAATTAGTAATCTTAGTTTTAAAAA
CCAATCCAATTAAACCAACTCGTGAATTTTATTTTATTTGCAACTAGATTAATTTAGTTA
AATAGATAAACTTTAAAATAGCACATTTTCCACAAACTCCCTGTGTTCGATACCCACTTA
CCGCTATGTATTTAGTTGTATTTGAATTAAATTTGGTTGTGACCACGACATCACGTCAAA
TTTTGGCGCCGTTGCCGGGGAGTAGTGCGCAACGTGTGTTATTTTTGTTCTTTTCTTAAG
TTTGTTATTTTTCTAGTTTACGCGGGGTGTGTTAGTGTGCAGGTATTTACAAGTGCATGC
GTACTAGAAGCTCTCACAAGCTTTCACCACTAGTATTTGATCCGGAAATTGAACGAACTT
TGCAAGCAAATAGGATTTTACTAAGAGAAAATACAATCAGCGGTTCACCAACAACACCGA
TTACACCACTTCGATACATGGATAGGGATCCACCACCACCACCCACTACGGCTGAACCTG
CTCAACCATTTATACCAACAACCACTCAACCTTCACCAAATACCACCCTTCAAACAAATA
CCACTGAACCCACCATAGTTTAAAATGTCACACCAACCAACACCACACAACCCATTACTA
CTCAAGAAGAACCAACCATTACCTTCAACCCTTCCATACTATACCACCATTATCCCATTT
CTTCCCGGGTGCGGGTCCATCATATTCAAGCTATACCATAGCACCAAACTCGAACATTGT
CCATGCTTCATTGTTTAGACCAGCAAACCAGTCGGGTTTTCAATACTCTACTTTTCCATT
TGGGCAATCTTCGGGAATTCAATGAGATGGGTATGATGAAGGATATGAGGAGTTTGAGGG
TTTTGATGAAGACGGGTATGCCTATGGGGGTGATGGAGATCAAGGAGATTTCAGTTATAT
GCAAAGCCAAATGCAAGTAATGCCAAATGTTGGTGGAGTGCAACAACAACAACTCATACC
TCAACACATTAGGCCAAGGCCACAAGGGCCACAATTGCAACGTCCGGTACCATTGCACCA
AGTTCGTCCACCGAATGTTCAACAACAATTCCAAAGGCCAATTCAAAACCCACCGATGCC
ACAACAACAATTTCAACAACCAAATGCACCACAAGGGCATATACCAAGACCAATGGGTCC
AGTTCGTCCAAGAGGTAGGTTTGGTGTACCAAGGAGGCATCTTAGAGAGCATGCGAGGGG
TATTGAAGCGCATTTTAGGCCGGTGATTACTCACAATCCTTCACCGGCTGTTATTCCTCA
CAATAACCAAGGAAGAACTTTTGAAGTAAGGACTAATTCCTTACAAAGTTTGCCGAAATA
TAAGGGTCTAGCAACGGAAGAGCCTTATTTCCATTTGGAGGCCTACGACTCAATTTGCAA
CACTCTTGGGAGTCAAGTTTTTTCGGCCGATGATGTAAAGTTGGTTTTGTTTCAATTTTC
TTTGGAGGATAAGGCAAAGAAGTGGTTCTACACTTTGCCTTCGGCATCTATTTATACTTG
GGCGGAGATGCAACAAATTTTCTTAGACGAATTTTATACCGCCCAAAAGACCAATGATGC
TAGGAAAGGGTTGAGGAGTTTCCAATAACAACAAGGCGAAATGTTCCATGAAGCCTTCGA
GCGCTTTAATATGATGATCAAGAATTGCCCGCATCATGGAATTGAGCTTTGGGAGTTAAT
GAATGCCTTCCACGAGGGGTTGTGTGCCGAAGATGCACGTGATTTAATGTCCATCACAAA
TGTGACTTTTGGCACCAATTATGAGAATGATGATTGGGAGTTCTTGGAACAAATGGCCAT
TACTTCAAAGAGAAAAGCTCAAGCATCAAGGAGAGCACGACCGGCCGTTACTCGAACACA
AGTGCATGCAGCCGATGAAGGTAATGTACAAACTTCTAACCAAATTTATGATGTTTGTGC
TATTTGCAATGAAATACGTCATGCGGCTGAAAATTGCCAAGGGATGGTGGAAGGGCAATA
TGAGGAGGTGAATGCCTTGCAAGGTCAAGGAGGGGGTGGTAGAAACTTCAACATGAACTC
TAACACTTACCACCCCGGGTTGAGGAACCACCCAAATTTCCGATATGGGAATCCTTCAAA
TCAAGCAAACCCGGATTTTCAAGGTAGCCAAGGAAACTATGGTTCGCGCCAACCTTACAA
TAACCAAAGTGGATATCGAGGTGGGAACAACCAAGGATACCAAAGGCAATATCAAACGGG
TCAAGAACAAGGGGGGTCCTCGGGTGGAAATGAAATGATGGAAATGTTGAAGAGCATGCA
AGCGGAAATGCAAAAGAGGAACCAAATGGATGACGCTTGCATACAAAAAGATGAGGCCCG
AGATAAAGCGATTCAAACCTTGACCACCCAAATGGGTCAACTTGCAACCGAAGTGTCTGA
ATTGAAGAAAAGCAAAGGTCAATTACCAAGCGACACTAAGGTAAACCCGTCTCATAGTAC
TTCAAGAGGTAATAATGTTAATATTCACCATGTAAGTGTTTTGAGAAGTGGGAAAGAGTA
CAAAACCAATCCTTCACCGGATTTGGTTGATGGGGTGGTTGAGGATATAACGGGTCAAGA
TAGTGAGGAAGAAAATGAATCACCCATTGTTTCTTCTAAAAAACCCAATTTTGAAAAAAC
CGAAGTTAATAAAGAAAAAGAAAAGGTGAATGAGGGTGAGGGAGCTAGTGAAGTACCATT
TCCGTCGGCTTTATTAGATCCGGGTAGAAAAAATTTTATTTCAAAACGGGGACCTCAAAA
AGAGGAAATGTGGGAGGTTTTTAAACAGGTTAAAATCAATCTTTCTTTACTTGAAGCTAT
CAAACAGGTACCCGCTTACGCCAAGTTTCTAGAAGAATTGTGTGCCCAAAAGAGGCAACA
AAAAGTGCCTAAATTGGTAGACTTGACGGAGCGGGTAAGTGCGGTATTGAAAGGAGACCT
TCCTCCTAAGCTACAAGATCCGGGAACGCCTCTAATAAACATCCAAGTTGGAAATTTTCA
AACCGCCAGGGCGTTATTGGATCTTGGAGCCGGAGTAAGTATCCTACCGGGGGGGTTATA
TGACCAATACGATTTTGGTCCATTGAAGCGGGTTGAGACAACGGTTGTATTAGCTGACTT
GTCTCACAAACTTCCTCGGGGTATCGTATGGGATGTGATAGTTAAGGTTGATGAGTTTTA
TTATCCCGTGGATTTTCTTGTGCTATATTACTCATCCGCGGACCCAATTCAACAACAAAA
TGTTATTTTGGGTCGGCCATTTTTAAACACCGCACATGTCGTTATTGATTGTTGATATGG
TACAGTCGACATGACATTCGGTAATAGAAAAATGAGATTAAATGTTTTTACTAACGGTAC
TAACGTTTATGGTGATGAGTGTTTCTTAGCAGATTTCATAGATGGATACGACCCGAAGGA
GTTCGAAGAGGAAATTTTGGGTTCTTGTGTTTGTGATGTGTCTTTGCAGGTTCATGCATG
TGAGTTGGAGATGGAAGAGAAAGAGCAAGAGGCTCTTGCGCTGAAAGAAGGAAGACCGCC
ATGGACCCACCAAACGGATGCTTTACCGGTGGAAATCGATTCGGGTACAAAGCCTTCTTT
GGAATGTCCACCAAGTGTAGAGTTGAAAGAGCTACCAAAGCACCTAAAGTATGCGTTTTT
GGGGGAGAATGACACTTTACCGGTGATCATTGCTTCCAATTTGGCGGTAGCTCAAGAGGA
GGAGTTGATACGGGTGTTGAAGGCTCACAAGGCGGCAATTGGGTGGACGATAGCCGATTT
AAAAGGTATTAGTCCATCCATTGTGATGCACAAAATCATTACAAGTGAGGATGCAAAGCC
GACCCGTGAAACACAAAGAAGATTGAACCCAAATTTGAGAGATGTGGTAAAGAAAGAAGT
GATCAAGTGGTTGGATGCGGGGATCATTTATCCCATCTCGGATAGTGCGTGGGTAAGTCC
GACTCAGGTAGTGCCTAAAAAATCCGGCATCCAGGTAGTAAAAGATGAGCAAGGTGAGCA
AATCGCCACCCGCCCGGTAACCGGGTGGCGAGTTTGCATTGATTATCGAAAATTAAACGC
CGCTACCTCCAAAGACCATTTCCCGTTACCCTTCATTGGCCAAATAATTGAAAAACTTTC
CGGTCAAAAATATTATTGTTTTTTGGATGGGTACTCGGGATATAACCAAATTGCTATTCA
CCCAGACGACCAACACAAAACCACGTTTACATGTCCATATGGTACATTCGCTTTTCGGCG
AATGCCATTTGGACTATGTAACGCCCCGGCCACATTCCAAAGATGTATGATGAGTATATT
TTCGGATATGGTTGGGGAATCTCTTGAAGTGTTTATGGATGATTTTTCCATCTTTGGCCC
AAGTTTCAATTCTTGTCTTGACGAATTGGAAAAAGTTTTAAAAAGATGTGTTGAGACGAA
CTTGGTCCTAAGTTGGGAAAAGAGCTATTTTATGGTTCAAGAGGGTATTGTGTTGGGGCA
TGTAATATCGGACCGGGGAATGGAGGTAGACAAAGCAAAGATTCGGGTAATTTCATCTCT
ACCCCCACCAAAGAATGTTAAGGGGGTGAGATCATTTTTCGGACACGTGGGGTTCTGTAG
AAGGTTTATTAAGGGTTTTAGTGTAATTACAAAACCTTTATGCAACTTATTATTGAAAGA
TGTTCCATTTGATTTTACTGACGAATGTTTGCAAGCGTTTCATGTGTTGAAGGAACAGTT
GGTGAAGGCACCTATCTTGCAACCACCGGATTGGTCAAAGCCGTTTGAAATTATGTGTGA
TGCTAGCGACACGACTATTGGCGCGATTTTGGGTCAAAGGGTGGATAAGAAACCGGTGGT
GATATATTATGCAAGCAAAACTTTGTCCGAGGCGCAACTGAATTACACCATGACCGAGAA
AGAATTATTAGCGGTGGTGTATGCCTTAGACAAGTTTAGATCTTACATTTGGGGGAGCAA
GGTGATAGTGTATTCGGATCATAGTGCGGTCCGATATTTGATGGAAAAGAAGGATGCAAA
GCCCCGGTTGATTCGTTGGGTGCTTTTGTTGCAAGAATTTGATCTTGAGATTCGGGACAA
AAAGGGATGTGAAAATGTTGTTGCGGATCATTTGTCCCGAAATCCATTGGAAGGTGTTGA
TGACCCGATTGAGATTAATGAACGGTTTCCCGACGAGCAATTGTTAGCCGTATCTACTTT
TGTTGAACCTTGGTATGCCCACTACATGAACTATTTGGCCAAGGGTGCAATTCCGAACCA
TTGGACGAAGAAGAGACGACAACAATTTCTTAGTCAAGTGAAGCAATATATATGGGATGA
ACCGGACTTGTTCAAAATCAGACCCGATCAAGTGATACGAAGATGTGTTCCCGAAACTGA
AATTTTAGAGATTTTGACTCATGCTCATTCATCGGCATGTGGAGGGCATTTTAGTGGGAA
CAAGACGGGTTATCGGGTGTTATCTAGTGGGTTCTATTGGCCCACGATTTTTAAGGATTC
TTGCGAGTATGCCCGAAATTGCATCAATTGTCAAAGAGTGGGAAGCATTTCGAAACGGGA
TGAAATGCCGTTACAACCGATTTTGGTAGTGGAGGTATTTGATATTTGGGTAATAGACTT
CATGGGTCCTTTCCCAAACTCAAATGGGTTTTTGTACATATTGGTTGCGGTTGACTACGT
TTTGAAATGGATTGAAGCTATCACTACAAGGACCAACGATCACTCCGTTGTATGTAAGTT
TGTGCAATCCAACATTTTTGCTCGATTCGGTGTGCCTAGGGTGATAATAAGTGATGGCGG
ATCACACTTCAAGAACTTCAATTTTGGGAAATTGTTAAAAAGGTACAATGTGAATCACCG
CGTTGCTACACCGTACCATTCGCAAACTAGTGGTCAAGTGGAAGTGTCTAACCGGCAAAT
TAAAGAAATTTTAATGAAGACGGTAAGAACGGATCGGAAAGATTGGTCAAGCAAGCTTGA
TGACGCGTTGTGGGCTTATCGAACGGCCTACAAAACTCCACTTGATACAACTCCTTATCG
AATGGTGTATGGAAAAGGATGTCATTTACCTATGGAATTGGCACATCGGGCATATTGGGA
AATTAAAACGGTGAACGCAAACTATGATGAAGCGGGTCGGGCGAGAAAGCAACAATTGAA
CGAAATTGAGGAAATAAGGGATCAAGCTTATGAGTGTGCATCCGCATATAAAGACAAACC
GAAGAAAGTTCATGATGCGAAGTTAAGGAAAAAGAACTTTGAAGTGGTTCAAAAAGTGTG
GTTGTACAATTCAAGATTGAAGACGTTTGCGGGGAAACTCAAAAGCAAGTGGATGGGTCC
TTACGTTTTCTGAAGAGTGGGAAGATTTGGTGATGTTGACATTCAAGACGAACAAACAAA
TAAGCAACAAACGGTGAACGGGCATCGGCTCAAACCGTACTTGGAAGGTAACGATATCAA
TAATCTCGAGCTCGACAAAGTGGGTTACATTTTACGCCCAGTGGATGACGAAGAAACGTA
AAAGAGTCCCAGGTTTGGTGGTTGTAAATATTTAGTTTAGTTTATTTTGGTTTGAATAAG
TTCCGTTTAAACCGGTGTTCGAAACAAGTGTGGGGAATTTTTCACGGATTTCCCGAACAT
TGTGTTGAGTACAACACGGGTTTTTAACGGGGGGTAGGGTAATAATTTTCATGTTTTCAA
AAATTTAGAAAAACACTAAAAATTAAAAAATTCTATAAACTAAAAAAAACAACAATAAAA
AAAATTTTACAAGTAAAATTTTTTTTGGCCCCCATATGTGCCCAGTGATAGCCGTAACTT
ACGGCTGGGGGGCGTAGGTTACGGCAAGCATCAATCAAAAAGAGCCTTACGGCTCATGCC
TACTGTTTTACGGCAGTTCCAAGTTTCCCAGGTCTCACCGTAACCTACGGCAGGGAGCCG
TAGGTTACGGCTCGCAGCTGAAATCCTGGGCTCTCCCTTCTGTCGGTTACGAATAAAAAA
AACCGAAAATATTTATTAATAATAATAATACTTTAATAATAATAATAATAATAACTATCA
ATTTCACCCATCCCCAACCACACATCGTTCACTTTCCCCCATCCACACACTTTTTCTTCT
TCTTCCCCATTAAGAACCCTAAAACTCCATAACCACCTACAAACTTCCATAACTCCTTCA
ATTTTTGCCCAAATCTAGTGATTTTTGAGTCCATCTTGGGTGAAATATCACAAGGATTAT
AGATTTGTACTCATATTTCGAAGATTCCTTTGTTTTGGGGTCGGATTTGAGCCTAGGGGG
TGCCGAAAATTTGGGGCTTTTTGTGGGTTTTTGTGTGAACTTTAAGTTTTTGTGACTCTC
ATCTTCTACAACACCAAGGTATGCAATTTCACTTCATTTTCTTATGTACTTTGAGTTTTG
TAAGTTTCCATTATAGTTTTTGCTTACACACTTGCTTGTATGTAATAGATGTTAGGATTT
AGCGAACCTTTGAGGTATTATGGGTATGAATGTATTAGATGTTCGGTTAAAAATCTTTGG
AAAAATTCTGATTTATAGGACATCATGCCGAAATTTTGTTTGAAAGAATGAAATTTTGGT
TTTTGCACATCTATACCCATAACATGAAGCAAGTGTGGGGAAGAGTGGGTAGAAATACTA
ACTTGATTTGTTTGTGTGGTGTTTGAATGTGGTAGGCATGGTGACGAAAAAAGGGAAAGG
AATTGCAAGTTCGTCTAATGAGCCTGAAGGGGATGATGCGCAACAAAAGAGGAGGAGATT
```
