## Supplemental File S1 for "Fine mapping and genomic analyses reveal a tandem kinase-pseudokinase candidate underlying *Or_Deb2_*-mediated resistance to *Orobanche cumana* in sunflower" (part 5 of 5)

```
GACCCGGGTTGGTGACCCGGACTCGGAGGAGGATGCACCTCCAAGGTGTTCGAAGCCGGA
TTGGACATCCGGTTCATTGCTAGACCAACCCGCGGAATGGAGAGAGGATCTATTTCATGA
ACAAATGAACAAGCTAAAACAACGGGGTGAAGCATTTATTTGTGAGAAGGAGATCAAGGA
GGTTGATTTCGGGCCATTCGGGGTCACGGCTAAGTTTAACGCATTGGGTTGGGGGGCGGC
TATGAAGTGTTATGATGGTGAGGTAAAGAAGATGTATGACAAGCAGATTCAAGAGTGGGT
GGCATCACTCGAATGTCCCCCGTTTAAGGCCCCAAGCAAGATGAGGCTTGTTGGACGATG
TAACGGGGTAAAAGTGGAAATGTCTTATGATTCTTTGCGACGAATAGCAAAGTTTGACGA
CGGACCGGCCAATGAGTACATCTACCCGAGCCTCAAAGATCTCTACCACGAGCCCAATAA
GCATCCGCAATGGCAAAATATGCTTGATTACCTCTTCCTTCCGGGTACAACACATGGGAA
GTTATATAGAAGCAATTTGAGAATGGAAGCAAAATTGTTGTTGACATTGTGCATGTATAA
TGTTGTTCCGAGGTGGGGTGACAAGATGGAAGTGCGGCACCAAAAGGTACCAATCTTATA
TATGATGATGCATGGATCTCCCAAGGTCCCTTTCCGATTTCTTGTGTTGAATAATATCTG
GTTGGGCAAAAATAGTGGAGAAAGAAGGATTATACCACATTGCCGGTTGATCACAGCGTT
GTTGAAAAAATATGGGGCAATTAAAGGCGATGAAAAAGGTTCTTACAAGAGGTTTAGACC
ATTTGACCTTAAGAATCTTGGGCCGGGATGGATTTACACAGAGTCGGAGAGGTTTCACAA
GTTGAAAACAAATGGGAGAAGGTGGAGAGCATTGAAGGTGGATTTACGACCGGGAGAGGC
CGAGGAGCCCGAAACATCGGATGACGAAGTGAGTGGAGATGATGACTACCGTGAAGACAC
ATTCTTGGTGGATGCTCAGATAGAGGGTGCCAGTCAGGCGGGAGTTCAGGGAGCTGGTGT
ACAATCTGGTTACGTGGGGAGTGCATTTGATTATGCACAACAGGCTTATGATCCTTATTG
GGCCCATTCGGGAAATATGGGCCAGATTATTGAACAGAGGCGGCCTCCCACTTTCGGTGA
ATGGAGTGAACCAAACCAGATGCTATTTAATCAACAAACTTTTATGGGTGCTAGTGTGGA
AAGAGCTATCAAACGGAGCTACGATAGGAATGAGCAATGGAACCATGCTCATATGTATGC
CCATGAAGAAGAAGTGAACAACCGTTACTTAGATGATCGCCAGAGACGCATGCATGATCA
ATGGCATGCGGGCCAACCAATTGAAGGAGATCCACCCGTTGTGGACTACACCACATTGCC
ACCAAATGATGGTAGTGTGTCATACCCCACCCCACCATTGCATCACTCTCAGTGGGTGGA
TCCACATGCTATGAGTTACAGCAGGCGAATCCAAGTGGTGATCAAGGAAGCAGCAGTAGC
GGTGGAGCATTTGGCTTTAGTGAGTGGACTGATATGATGACATCCATTTTCGGACCTCCA
CAGCCGAAATACTACTAGCCAGGTTGTATCTTGTTCCTTTGTACATGTTTGTTTTTTTTT
TTTTTTTTTGTATGTTTTATGTTATGGTTGGGAGGTTGGGTGGTGTTTGATGTTGATATG
TTTGTTGGGTTGTGAAAGTAGGTGGTGTCTATAAAAAGAATATACAAAAAGAAACTTGGG
GTTTGAGAATATAAGCAATTGTTGATGTTTTTGGTTAAGCGATCTTTCCCTCAAATCCAT
ACATTGGGACAATGTATCCCAAGTGTGGGGATGGGGGAAAATTTTGAGAAATTTAAAATT
TTTGTAAACCCAAGCGGAAATTGTCAAAAATTTGAAAACTTGATATGGTTCCACTTGACA
CACCGACACCCATTCCTAGTCTTTTCTTGGTGAGGATTTGAGCCACACATGATTGTTATT
GATATTTCATTGTTTGAGTGGCGGTGTGTGTTGCGTGTTAATAGAACTTGTGTGTGAATT
CTTGTTAAATCCTAGAGTTAGTATGCTTTTGAAAATGATAAGGGGCTTTTAGGAAGCCTC
GTCTAGATGTGTGAGAGTGCGGGATTGGTTGGTTGGACCTCATACTTTACATATATGAGC
TTGGTATTGTGAGGGGTGGGGGTTTGGTCCTTAGAAAGACACGTTTGAGCCTTAAACCAT
TCAGTTGTGACCCAAGCCTACTTTCTACATAAATTTTACCTATTGAGATGACCCGGTCTA
AGAGATTTAGTATGTAGTGTTGATGTTTTTGCATATTTTGTTGACAATAAAAGAAAAATA
CAAAAAGAAGGATGTAGTTGCGTTAGTAGATGGGAAAGTTGAAGAAGTTGTGTATATAGT
GGAAATAAAAACCGGGTCAAATCAATTAGCTCTTGTATATATATACCACCATTTTCCTAC
CTTTGCACCTAGCCCCGTTACAACCCGTAAGTTCCTTTGATTCAAAAGCATGCTAGATAA
TTGTTAGGAGGAAACTTGATTCTTATACAAGCTTATTGTCGCACACACACACACACACGC
ATTGAGTGGTTTAGCATTATGTGCTATTCTTTCTTGTCACCGAGAGTTTTTGTAAGGGGT
GTGTTTTGTGGTATGATTGAAAGTTAGTAGAAGGACAACACATTTTAGTTTGGGTTGCAT
GTTTGATCGCTTGTGTTTGTGAATAGTTTTTGAATTAGTTGCTTGGGACAAGCAACGGAT
AAGTGTGGGGATGTGACGGGTGGTCCGTAGGACAACCCTTAAAAGGTCTAAATATATGCA
CATTCCATGCTTTATTCGGTTAATTGCTTGAACTTGGTAACCACTCTATGATTGATGATG
CAGGTGCTAAAGTACTCAAAATGTGGGTTTTAGAAGGCAGGACCGGTTGCTAGAAGCTGG
TGGAGTTAAAGAGTGAAAGACGTGAAGAGTTGGTGAAAAAAATAAAAGGAAACAAGACTG
CATTCATGATCTTTGCCACTACCATGCGTGGTCCGGCATGAATCCCACATAATCCTTTAT
GAATTTCTCTGACCATGTACTGCGCATCTGTTTTGTCGACACAGCGTAGGAGCGGACCCA
TAAATGATTTCTGGTATAAGATACCGTCTGCCATTTCGTAGTTCAGCGCTTTGTTCTGGA
TCTTCCTAGCTTCTGCTTTTTCTTCTGGAAGTTTGCCATGCTGCAAGTACATGATGATCG
GGGACATCTCGACGATGTTTACTTGCTTTAGAGGGACGGATGGATTGGATAATACCTCGA
TGCGTACTTCTTTTGCTAGATGTTTGAAACTGGTGGCGGCCAGTTTGCTCAGTGCGTCCG
CATGTTTATTTTCACTTCTGTTTATATGAACTCTCTTGAAAGTTTGGAACTGGCTGATAG
GCATTCGTGCTTGCTCCAGATATAAAGCCATGGCTTCGCCCTTAGCATCGTAATGACCAT
TAACTTGTTCAGCCACTAGCTTTGAATCGATGTGAGCTTCGAGGTTTTTTGCTCCCATTT
TAAGTGCCAAACGGAGGCCCGCAAGAAATGCTTCGTATTCTGCCTCGTTGTTTGTACTCT
TGAAATCTAGGCGTATTGCGTATGTGAGCTCGTGATCATCTGGGCTAACCAATCGAAGAC
TTGCGCCTGCACCGTCGTCATTGGAAGCTCCGTCTGTGTGCAACGTCAAAACCCTATCCT
CGAAGACTGGAATAGGGTTTTGGATTGCCTCACATTCTTGTATTTTGTCTACGGGAACTT
TGGTGGCGAAGTCCGCTAATACTTGCCCTTTGATTGCCGGTCGAGGTTTGTATAGGATAT
TGTATCCTCCTAGCTCGATGGCCCATTTGGCCAATCGCCCCGCGACGTCGAGTTTAGACA
GGATTTGACCTAGGTGATAATTAGTGAGTACTGTAATAACATGGCCAGAGAAATACCAGC
GTAGCCTTCGTGATGCATGTACCAGTGCGAGGACGAGCTTTTCTATCATAGAGTAGCGTG
TCTCTGGGCCAGTTAACATCTTGCTAATGTAGTATATCGGAGTTTGGACGCCATCTCTTT
CTACCATTAACACCGTGCCAACCGCTACTTCTGCTGCTAACAGATATAAGATTAGTGGTT
CTTCCTCTCGTGGCGCTGTTAAAGTTGGTAACTGGATCAGACATTCCTTCATTTGTTTGA
AGGATTTCTCCGCTTCTGGCGTCCATTGAAAATGGCTCTTCTTGGCACAATTGCGCATGC
TAATGAACGGATAGGATTTCTCGTCATGATTTGCCAAGAATCTGTTCAAGGCTGCTAATC
AACCCGCGAGTCGTTGCATTTCTTTTAACTGTTGCTTGTACCTTCTCCGGGTTGACCTTA
AAACCGTCTCTGGTTACTATGAACTCTAGAAATTTGCCCTCCTCCATTCCGAAGGAGCAT
TTCGTTGGGTTTGGTTTTAAATTGACGATGCGCAAAGAATCAAACGTGCGCTGAATGTTC
GCGAGCATGGTCTCTTCTTCTTGGCTCATGATTACAAGGTCATCCATATAAACTTCCACT
GTTTTACCAATGTCTTCCCCGAAGACTCTATCCATCAAGCGCTGGTAAGTAGCCCCTGCG
TTGCGAAGACCAAAAGGCATTTTCGTATAGCAAAAGATACCTTTATCTGCACGGAAGGCT
GTTTTTTCTTCATCTTCCTCTTTCATCTGTACTTGATGGTAGCCTTTGTAACAGTCTAGA
AAACACTTCCAGCGGAAGGATGCTAGAGAGCCAACTTTCTTGTCTATTTCCGGGAGCGCA
TAGCAGTCTTTCGGGCAGGCTTTGTTGAGGTCTTTGAAGTCGACACACATGCGCCACCCG
CCATTGTGTTTTTGTACCATTACCGGGTTGGCTACCCAGGTTTGGTATTGTACCTCGTGC
AGGATCCCCGCATTAAGCAATTCTGTTACTTGCTCGTTCATTGCTTCTTCCTTTTCTGCG
CTGAGACTGCGCCTTCCTTACGCGACAGGTTCTGCTGAAGGTCCGACATTTAAACAGTGT
TGCGCTATGTCACGTGGTACTCCAGTCATGTCCACTGGGGACCAGGCAAAAATGTCCATG
TTGTTGGAGAGTAGTTCCTTCAACTGTATCCGTATTTCTGGCGAAATAGTGTGCCCTAAC
AAGATGGTTTGTTCTGGATACTCCTCATTGAGAACCCATTTTTCTGGTTCGGTTGATGTT
GAAGGTTTTGCAACTTTTGCTGGTGGTTCATCGTCCACGTACATAACTTCCTTGCTGGAA
TACAAGATTGCTACCCCCGTTTCCGTCGGAAAGCCGCAAGCAGCATGCGATATGGAAGTA
ATCATGCTGAATTCTCTCTGAGATCGTCTTCCCAGCAGTACATCATGGCGCGATGTTGCT
GGCATAACCATGAAATTCACTGTGACAATGCGCGAGTGTTCGCCATCTGAGAGAGTCACA
GGAAAAGCGATTTAACCCAGCGGAAAAACAGCTTCGTTGCAAAAACCAGTGAGAGGGAAA
TCGACTGGTTTTAAATGAGCTTTATCTTCTGGGTCAAGTTGTTTGAAACATTGTTCATAG
ATTATATCCATCGAACTTCCTGGATCTATGAACATATAATCAGTTCTGTAATGGCCGAAG
ATACCGGTGATAATTACTGGACGTTCTTCCTGAGGACCTCCGGGAACGACAGGGAATACC
ACTTGCTGCTCTCGCCAATGCTGATTATGGCTTCGTTTGTTCGACCTTCGTGAGGGACCT
CCTTGTACCATATTTATCTGCTTTGGTTTGGCTTCCTGGTGATTGGTATCTTCTAATTTT
CGTACCATCTCTTCTAGGCTACTGAATTGGATGTCCCACTGACAAGCTAACTGTGGGTCC
AACACTGTAGTGCCAAAGTTTCCCTTACTTCCTTCCTGAATATCAGATCTGCTATTTAAT
AACTCGGATCTGACGTTTTGTACAAAAATTTGGTTTATGGCAATCTGGAACCTGTTGAAC
CAGTGCTCTGGAGTTTTCTCCAGGAGTAGATCTGGATGGTTACGAACTCCCATTTGTAAG
AGCGGGTCGTTTCCTTCCAAATGACTTTTGTTGTTTTCTTCGTTGCCCATGATTCCGTCG
ATCTGAATATCTCAGGCTATGGTACCCTCGACTTCAGATCGAGGACTTGATGGGTGAATT
GACAAGTTTCTGCCATATTGAAACAGAGAATGAAGGAAAAAAATGAATCGAAACGAGAAG
AAATGAATGAAACTGAGAAACCGGTGAGCGCCAATGAAAAAACACTGGTTTAGTTGACCG
GAATCAACTGAACCAGGGGGTTTGAATCTGCATAAAGGGGTTTATCTCTTCTCGTTCGGT
TCGTGGGTGACAGATCTTCTTCTTCTCACAATAACTGCAAAACAACCACCGTTAGACTCG
CCACGGGGAGAATGGGGGTTCTCTCCGTGACCACCCTCCGGCGTGAGATTAAGTACAGGG
TTTATGAAGAAGAAGAAGAAGAAGAAGAAATGAAAGTGAAGTGAATGTAACTTGAAGATT
ATACCTGAATTATCATTCTATTTATAGCCGAAGTTTAGGCGGGAAAACCTGTTGGTGAAA
TATTGACGGAAAGTGCTATTTCCGTAAGCGGTTATTTTTCCCTTCGTTAATCACTTAGCG
AGTGTGAGAGCACACGGATCGCGATCTTTGATCAACGGTTGGGGTATTGCCACATGGAAA
GTGGGCAAGTGAAGATCTCTCTTCAATTCCGTGCCATCATCATGACTTCAAGGGAGCCTG
GGATGATGACACGTGGCCATTCGGTTATAACCGTCTGGTGGTGCATGATGGAGCCTTCTA
GAAGAATACAGTTGTAATCCTGTGTGGCTTCTTATCGTATGGTATCAGTGAAGTAAATAA
TATCCAAGTCTGAATATTATTTATGCGGAAGTGTGCGTTAGGATTTTTATCCTTATCTGC
TATGGGGATTGGCGCAAGGATTTGCTAGTTTCCTTTTGGCACGCAGGTGTAGGATATTGT
TTTCTTTCTAAGCTCTCTTTGTAGACCAGTGCGCGGCCGCGCAAGGTCTAAAGAGGGTTA
GAAGGACGAGGTTGTGATATGGTCCCAAGTACTTGGAGCAAGGTTTTTGAGACTTTACCC
CTTCAGAAACCTTAGTAAAAAGGTAAGGACCAAAACCCAGTTGATAGACACAATGGTCTC
ATGGTTGGGTAGACGACGAATATATGTTTATGCTTATATGGATCCTTTACCGATAATCTT
TTGGACTAGTGACACTATGTGTTTATTCCAAGATTGTGCGGCCACAACTCTCACAAGGTG
CGCATTAGGTGGAATTTAGGGGGTGTGTTCATTGTAGTGGTCTCATGGTTGGGTAGACCA
TGAACCACCACGGGATCACCACCACCGCTCGTTAAGAGCCTTTTTCGGCCGGTCCTCGTG
GTTCTGGTCACGAGTTAATTAAGAGAGAGAGAGAAAAAGAGAGTGTGGTTGGTTTTGATG
AGAGAGAGAAGGTAAGTGTGTATGAAAAGTGGGTATTAGTTGATATAGTAATTAATGAAG
GAGATTACCTAGTGAATTGGCTTTGATGACGTGGACAACACATGATGAAAAATAGTATTT
CACATATCTCACCACTACTCATGGTCTCACCACTACTCATGGTCTAAGTAACAAATACAT
TCAAGATGATAACTTGTAAATTAAGTTTAGACTCATAATGATAACATGTGTCGGTACTAA
AAAATCATGTATCAAGTATTAACAAAACCTGAGTTGGGTATTAAAAGAACTCGAGCCGGA
AAAAAAAAGCGGTTGCGGGTATAGATCGGAACGGGTTTCATGTGAACGGGTATAAAATGG
GTACTGTTTCGGATCTAGGTATTGAGATCAAAATCCATACCCTATCTATATTCTATGGCT
AAGGTCGGTTAAGGTTTCGGATACAGAATACTCGGGTATAAAAAACAGGCTCTGATTTTT
TTTACTAGGTATTGTTCCATGGTTTTTTTTTTTTTTTTTTTTTTTTTTTTTTTTTTTTTT
GCACCTAAAAGAAATTAACATGGCCTTGCTTTTTGGTATTATGGGCCTATGCATCTAAAA
GAAAGATGCACTGGATATAATATAAAACACATCAGAACAAAGGGTAAATGGGCCTAAGCA
GGTAAAAGAAAGAATGAAAGATGCATTGGATATAAAACACATCAAAAATTCCGAAAATAA
AATTATATTAAACAACAACAATATATATTAAAAACAAGATCATGATCCAATATAAATATA
AATAACTAAAGTTAACATATGATAGTTATAGTTTAATTTTTTCTAAGCATTCCTTGTAAA
TAATTGTGAATATGCTATGTTTTATCCCTGTTTGTAATCTTAATTTCACTGTCCAAGAAG
ATATTGCTCTCTTCAAACACTAAAAAGGAAAAATACGTAGAAAAATATTATGAAAATAAA
TACTTAGATAAAATAGTATAAATATTTTGCCCAAAATAATATAAAATAAACAGTCTAAAT
AGCATACATTAAGATAACTCATATACTTTTAACTAATATTATTTTAAGGAAAACTAATAT
AAAATAACATGTCTAAAAAGTGTACTTTAAGATAACTTGTATACTTTTAACTAATATTAT
TTTAAGGAAAACAGGAAAATGTGAAGAAGATGGTTACCAATTACAAGCCACCGATGATTT
TATCTTATGGATTTTGTTTGAAAGTAGATAAGTAGGTGGACCAAATTGGCAAAAGACATA
GTGAAGTGTTATCTATTGCACACGTCTCTATGCACCCAATGGCTTTTTTTTTTCTTTTTT
TTTACGTCCAACATCATAAATGCCGGGTACTTTGTACGCGGCATCCAATGGCTGAAAGGT
TACCCGTGACGGCCTCTATTTCGCACGCACGAAGCCCCTAGCCCACCAAGCCATCAGTTG
CGGGGAAAACCTGACTCTACACTCGTCCGAAGGCACGACAGTGCAGGACCGATAAAACCC
GATCAGGATCAGGAATCAAACCAGTGACCTTTCGGCTAGCGATCTTCTATCACTTCCCAT
GACCGCTGAGCTATAGCCCAGGTCCACCCTATGGCTTTATTTGGACCCACCAACCCCTAA
GTCAATCTAGTAACAGTAGTAGTAGTGTTTGGGTTGAACACACTAGTTCGTCGGTTTGAT
TGGGTTTTGGTTTGAATGTTAGATAAGATAACTCATACTTTGATTGGGTTTTGGTTTGAA
GGTCGATTTAGTATATCCTAAATTCATACTTTGATAACTTAATTTTGGACATGTTTTGAC
TTGTATTATAAACTACTAAATTTCCCCCGCGTTGAGGCGGTTTCAAAACGTAAAGGAACT
CAAATTTATACCGTCTAACGAAAGTGTAATATATTTGGCCTGACTAGTTTTCAAGCAAAA
TTTATGTCAAAGCGTATACCAAGTTAAACGCACATAAAAATTAGCACGAAAACGTATTAT
ATTTGACCTTATTTGCGAAAGAAATTTACATCGAAACGTTAACCGACTTGAATTTATATG
ACCCACTATTTTACAAAAGAAATTTACATCAAAACGTTAACCCACTTGAATTTATACCGA
CACGTATAAGCACGTATGAAAAAAAAATAAGTTAAAGAATGGTACAGTGCGTTGCGGCGG
TGTCGAAACTTAAAGTAACTCGAAGTTATACCGTCTAATGAAAACATACTATATTTGACC
TGACTCGTTATAGAATAAAATGTATGTCAAAACATTTGACCTGACTCGTTATAGAATAAA
ATGTATGTCAAAACGTAGAATAACTAAAAACGTCCATAAAAATAGGTAAAAAAATGTATA
ATATTTGAGCCTACTCATTTACAAGAAAAGAAAAGAAAGAAATTACGTAAATCAACATTA
TCACACTTAGATTACAAAGTTAAGAGAGTGTAATTCAATATTGAATAACAGTTTTAAAAA
AGACAAAAAAAAACGTGTTGAACACTTGAACGACGTAAATGCTTTCAAAACAACAAAATA
CCAATCACAAAACATAAGAAATGAAACCCAGGGTCGTAAAATTTCAGTTTAAAACATGAT
GATAAAAAGATTTTGTAATAAAAATAAAATCAACCCGATTACACATACACTTTCTTTATT
TTGATTAGAGTTAACTGTGATTTTCATCCCTGTGGTTTGGTGGAAAATGGTAGTTCAGTC
AAAAAAAAATTGCGTCATATTCGTCCTCAACATTTTTTAAACGTGTAATTTCAGTCCAAA
AAGATAACGCGCAGTTAAAACGTTGAGGACGAAACTGGCGCAAATCATTATCTTTTTGGA
CTGAAGTGACACGTTTCAAAAATGTTGAGTACGGAACTGACGCAATTTTTTTTTTTATTG
AAGTGGCATTTTCCACCAAACCAGAGGGACGAAAATGACAGTTAACTCTTTTGATTAATC
ATTTTGTTCTTCGATATTTTTTCATAGAACATGTCATGACGAAAGGGAAACAACCCACGC
ATGTTCCTATTCCTAATCCATAACCCTAGTTCCTATAAAGAGAGAGAGCGCGCGACTCTT
CAATCTTACGACCCAAACAATGTTTTTTTTAAAAGGAAAGAGTCGCCCATGATCCAACCA
CCGTCATTAGAACACTAACAACCCTCTCTTCGTCACTATCAATCCTTAAGCACCACACAA
CCTTCACTATCATTTCAAAAGAAAAACCCTAAAGCGAAGTGAAGGTCAAGTATGCATCGG
TCTTCCTCATCCTGTCCAACACTTCCATCTCTTCAATTGTTTGACTAGCTTGTTTTATCC
ACACATAGTGTGACCAATATACGATGCAACAATCTATCGATAATGCTTGTTATGTGTAAC
GTTCTTGCTTCTCTTCAAGACGTAATCTTTTGTTATTTGTCCTGGTTTATTCACATAACT
TGTTTGAAATTATACTATAAACATATAATTACCACTTATACAACATGATCTTGGTTTTAA
TTTAATTAAAAGTGGTGCATTTATGAGGGTATTACGTATTTCATGTACGCGTTACCAACT
TATACCATTTAATAATCATACACAATTGTAAGTAAATACAAGTGCAATATAAGAAACAAG
TAACTATGTATGTCCAAAGCCTTTCAAATCACTAATCTTACTAGCACCACATTAAAGGGC
ATTGGTGGTGTCAATAAAGTTTAAAACTAGGCCTTTATGGAGGTCGCAAGTTCGAAACCG
AACCAAACCGGGTTTTACCGCAGTGGGTCTTCGGGCGGGCAGGTTTTCCCCAGAACTGGT
GGCTTGGTGGCTCGGGTATGCATCCAAATCTGACCGTTATGAAGGAGGGGATGCATTTGC
TCGATTGATGGCATTTCAGAATGCTTATCCTGTGATTTAGTTGAACATTAAAAAAAATCA
CTAATCAACCAAAAGTTTTTAAAACCATCTCGTATCTCTTAAATGATAGAGAAAACTAGT
CGCAAAGTATCTTTAACATAGTAATGATCACTATCTCCCGTTTCTCTAGATTGCAAACCA
ATAAACTATAGCAAAAACAAAAATTACAAAACTCTAAATCATTCAAATTATTTTTATTAG
TGGTTTATAGTTTTAAATTTTGTTAATTTATTTTTATCAGCTGTTCATAGTTTTAAATTT
TGTTAATTTTTTTTTACCAGTGGTTCATAGTTTTAAATTTCTTATAACAGAATGCATATA
TTATGTACATAAAAATTATCAAACGAATTTGTTTGTATATGTTTTGGTTTTGTATTATTT
ATCTATATAAACCATTTTTTTTTTAGCTTTAGGAGAGATGAGTGAAAAAATAACCATTAC
ATTTATACCATTTATTTTAATTTTTCTTTTTAAATTGAAAAATAAATGATCTAGTTTTGT
TTGTTCTCATAATAATTTGCGCCATGCTTAGATCTCCACCCCACACACAATAAGGGCGGA
CAATGTGGAGCTAGGGGAAGGCACGGTAAAGCCCAGCTCCGTTCGGGAACACCAACCCCC
AGATCTAGGGTCGTTCTTACGTTTTTGGAGACCTTAAGCGAACTACGAAATGAAGACCTT
TTGGCAAAATTTAAAGCTTCTTGTTTACTTTTTTTTTTTTTTTTTTTTTTGCCTTTTTGC
ATCAGATTCAAAAGTTCAGATTCGATTTGACATTGCTAAAATAAAAATCAATTAATAGAT
TAACAATGAGCCCGAATTCCTAAACAACAAACTAAAATAACCAAACAAATAAGCTCTAAC
GGCCTAAACAGTAAACAACAAAACGAAATCAGGCAATCAGCAATTCACGAATCGCAACAA
ATAAAACAAGCAATTCACAAATCGCAAGTTCACAACAAATGAGGATAATAATATCTAACC
TGAGTACCACTGTCAAACCGCAAAATTGAGCCAACAACAATACCAAATCTCGAATCGCAA
AACTGAGCCAGCAACAATATCAAATCTCAAATCGCAAAACTAAGCCAGCAACAATACCAT
ATCTCAAATCGCATGAAGGAAAACAGTAAGCATACCTGTTATGGCCGACAGGGCAGTGGA
GAATCCAGTGAGAGAAGATGACATGGAGTTCGACATCTTTGTCAGGGTGATCTGGTTCCT
CCTTAGGGTGCTAACTGATGATGGGAACTTAGAAACCGAAAAGGGTATCGGTTAGGAGAG
GAGGTCAACGTGATGATGTTATGGCTAATGGGGTGGTGTAATTGTGTAACTGAGTAACCC
CTAAACCTCCACATAATTCTCCTTATATAAGCACCCAGGAGGAAACCTAATTAGTTAATA
AGGGTAATATGGTCCATCAACAATTACCAACTAATTATTTAATAGGTTATTATATATTTT
GATCTCTATAATGTAAATGATTATGATGGCTATAGATTAAATATTAATACGTAATATATT
TAATCTTACATTCTCTCACTTAGCCGAGTAATCATTTACTATGAGTATTAGATAAGCCTG
ATCAAGAGTTAACACTCATTTTAGCCTTAAACAAGTACTATAGCAGAAAAATACAGCCGT
TGAATCATTATGCGACTCAGGACCCCCATTAATCATACTATAGCCTTAATTTAAAACCTA
ATCGTCATGATCAAAATACGCGTAAGCCCTTCGTAAGCCCTTTGTTTGATTTGTAACTTT
TATTTGTCTATATGCCATTATACCGGTTGAACATATTCTAACAGACATACAAAATCAAAC
TTGAGGAAATTTCATTAATCATAAAACATAAGCTAGTACAATATGCTCAAATAAGGTCTT
TACTAAATCCCATATTCCGAACATGTTCTTCGTAAACCTTAGGAGGGAGATCTTTAGTCA
TCGGATCCGCAAGCATATCCTTAGTACTAATATACTCGATACAAAGATTATTTTCCTCAA
CTCGTTCACGTACAAATAGATATTTCGTATCGAGATATAAACCAGCTCCAGTCGAACTGT
TACTGTTCGAGAAACTAACGGCAGCTGAATTATCACAGTAAAGCTTCAATGGTCTAGAAA
TGGAATTAACAATTTTGAGTCCAGTGACCAGGTTTCTAAGCAACATTCCATGACAGGTTG
CGTTATAAACAGCAATGTACTCTGCCATCATTGTGGAAGTTGTGGTCAACTGTTGTTTAT
GACTCTTCCAAGAGATAGGGCCGCCTGCTAACATAAAGATATAGCCCGAAGTGGATTTCT
TGTCATCTTTGCATTTGGCAAAGTCAGAATCAGAATAGCCCACCACTTCTAAATGATCAC
TTCTTCTATAAGTCAGTTTATAGTCTTTCGTCCCTTGCAGATATCGAAGTACCTTCTTAG
CTGCTTTCCAGTGATCTAAGCCAGGATTAGTCTGATAACGGCCTAGCATTCCAGCAATAT
AAGCGATATCTGGACGAGTACAGACCTGAGCATACATCAAGCTCCCAACTACTGACGCGT
AAGGTATCTGGCTCATTTGCTCCTTCTCAACCTCTGTTGTCGGACACTGGAATGAACCGA
AAACATCTCCCTTAACTACTGGAGCGACGGAGGGTTTGCACTGTTGCATGTTGTAACGTG
TGAGGACATGATCTATGTAGGCCCTTTGGGACAATCCTAAGATCCCTTTGTTTCTATCTC
GGTGAATTTCGATGCCAATGACGTAAGAAGCATCTCCAAGATCCTTCATGTCGAAGTTAT
GCGAGAGTAAACGCTTCGACTCATGCAACATGTCTAAACTATTACTTGCCAATAGAATAT
CATCTACGTAAAGGACAAGTATAGTAAAGTTACTCCCACTCATCTTGAGGTAGGTGCATT
GATCCACTTGATTCTTCATAAAACCTTGCCGCTTCATGACTTCATCAAACTTGAGGTACC
ACTGACGTGATGCTTGTTTCAACCCGTAAATGGATTTCTTCAACTTACAGACTAGATACT
CCTGACCCTCAGGTTTAAACCCTTCAGGTTGTTTCATGTAAACATCTTCGTCCAAATCTC
CGTTAAGGAAAGCGGTCTTAACGTCCATCTGATGCAGCTCCAAATCAAAATGAGCTACTA
GGGCCATGACGATCCTTAATGAATCTTTACGAGAGACAGGTGAAAACGTCTCTTGATAAT
CAATTCCCTCTTTCTGAGTGTAGCCCTTTGCAACCAATCTCGCGTTGTAGCGTTCAACGT
TCCCATTCGGATCCAGTTTTGTTTTGAACACCCATTTGCATCCTACGGGTTTGACTCCGT
TGGGTAATTCTACGAAATCCCAAACGTCATTTTTCTTCATGGATTCAAGCTCATCAATCA
TTGCTTTATTCCATTCAGAAGACTGATCACTGCTAATGGCTTCATTGTAAGAGATAGGAT
CATTGAGCTTTCCGGGATCCATTTCAGTCGGGTAGGTAACATAATCATCCCAATTAGGAG
GCCTTCTTTGCCTGGATGACCTCCTGAGTGGATTATCGGGTTCAGCGTTGTCTTGGTTTT
GAGCTTTTGATGTGCCTTCGTCATGAGGTATAATGGGTTCTGATTGTAGAGGTGAATTTG
GAGTTGGTGCAGTAGCTTCAGGTGTAGTATTTGCATTGGGTACAAGAGGAGTAATCGGAG
TAATGGTAAGCGACGAGTCTCCCCCCCCCCCCACGTCTTGTACTTCTTGCAATTCTTCGT
AAGGGTTGGTACTGCTCCCACTGACCTTGAAATCCTCCAGGAACGCGGCACGCTTGGTTT
CAACAATACGGGTGACATGGGAAGGACAATAGAAACGATAACCCTTAGAGTTCTCAGGAT
ACCCGATAAAGAAACAGGTAACTGTTTTAGGGTCAAGTTTCCTTAAGAAAGGATTGTAAA
GTTTTGCTTCAGCAATGCAGCCCCATACTTTCATATATTTAAGACTCGGTTTCCTTCCTG
TCCAAAGTTCATAAGGAGTTTTAGGGACAGACTTAGAAGGAATTCTATTGAGTATATGAA
CAGCTGCTTTTAACGCTTCAGTCCAGAGCAATAACGGTAAATTAGTGTTGGCTAACATAC
TGCGCACCATGTTCATAAGGGTACGGTTTCTTCTTTCAGCGACACCGTTCTGCTGAGGTG
TACCAGGCATGGTGTATTGGTTCACAATCCCCTGGCCCTTACAAAACTCATAAAATGGAC
CAGGAGCTTGACCCACATCAGTATGTCTTCCATAATACTCACCGACTCTATCTGATCTCA
CAACTTTAATCTGACGATCTAATTGCTTTTCAACTTCAGCCTTATAATCTTTAAAAGTTG
TAAGAGATTCAGATTTCTCCTTAATAAGATACAAGTACATGTAACGAGAATAATCATCAA
TAAAAGTGATAAATGAAGTATGTCCTGTTATGCCAGCGATTTGGTAGGGACCACTAATGT
CAGTGTGAATGAGTTCTAATAAATTAGAGCTCCTAGTGGCACCTTTCTTATTCGCTAATG
TCATTTTACCTTTAAGACATTTGACACATGTTCCAAAATCAGAGAAATCGAGAGGAGGTA
AGACTTCATCCTTTACGAGACGATTTAATCGCTCTTTTGAAATGTGGCCTAAACGCTGAT
GCCACAACATGGATGAAGTCTCTAAGTCTCGTTTCTCTTCCATCTTTGTGAGTGATTCAT
TGATGTTATATGACAACAAAGATTTGGAAAAGTTATCTTCTAGTTCTAATCTATAGAGAC
CACCATCCAGAATACCAGTACCATAAAGAACAGAATCATAGAGGATAGAAAGTTTGCGAT
GACCATGGGAAACAATAAAACCGTCCATGTCTAACTTTGGTCCTGATACAAGGTTCCGAG
TTACCTCAGGAACATATAAGGTATCATAAAGTTTAATACATAAACTAGTTTTCATAACTA
ATTGTAATGTTCCAATGGCCTTCACTTCTAATTCTCGATCATCCCCAACCTTAAGCGTTC
TTTGGTTTCTTTCCAGCTTCCGGATTGAAAGGAATCCCTTTCTTAGCCAGCCACTCCTTA
AAGTCAGGGCATTCCTTCTGCATGTGTCCTGTCTTTTTACAGAACTTGCAGCGGATACTG
CCTAAGGAGTTCTTAGAGCTGGAAGGTGCACTTGTATTATGATTAGGATTAGGCCTTTGG
ACTTTTGAAGCATCCTTCCTCTGATAATTGTTCTTCCTTTTCTTAGAGTTGGAGGTGGTG
AAGTTGGCAACATCAGTAGTGCGATCCATCCTCATGCACTCTTCCTCCTGTACGCACATG
GCGACCAGCTCACTCATCGTCCATTTTTCCTTCTGAGTGTTGTAGTTGATCTTAAATGCT
TCAAAAGACGAAGGAAGCGAAGTGATGATAAAATGAACAAGGAAACCATCACTGATTTCC
ATTTCCAGCCCCTTCAGCTTATTGGCCATGTCATTCATCATCATGATATGCTCGCGAATG
CCGTTCCTCCCATCATACTTAGTAGTCACCAGCTTGAGAATAAGGGTACTAGCGTGTGCT
TTAGACGTTCCCTTGAACTGCGCCTCCACAGAAGCCAAATAGGTTTTAGCATCTTCAGAA
TCAGGAATAGCTCCCCTGATAGCATTGCTTATGGACTGCTTCATAAACATGAGACACATG
CGGTTACACCTAGTCCACTTTTCATGAAGTATCTGCTCAGCAGCAGTGCTCTGAGTGGTA
AGGTCCGCTGGCTTATTCTCCCTTAAAGCATAATCAAAATCCAGCAGCCCAAGCGTAAGC
ATGAGAGCATCCTTCCATGCAGCAAAGTTATCACCAGTCAAAGATGGAATCCCTTGATTG
GGCGCTGATAGTGGAAATAAGATGAGCAAGTTATGATACTAAGGAAGAAGTCCTAATGTG
ATCTATGGGCACGTTAAACTAAGGCAGGCAAAATAATGACCATTTTACATAATGAAGCTG
TGATAATGTCTATTACTAACATCAAAATAATAGACTTAGTTAAAAATTCTACTTAAATGA
AGACAAAACAGCTTTGGCCAGAAGTGTAATCATTTAAGCATATGTGCAAAGTGGTTGTAA
CAAATCAGCTTTGGCCAGAAATTGAAACAATCACTTTAGTTATGCACTTGTTAAGTATGC
CATCCATGAAAGAATTAAATCAGCTTTGGCCAGATATTAAAACATTCATGCTTATGATGC
ACACTTAACATAGCTTTCGTAATACTTGAACGATAAGTAGATGTATCAAGTCAGCTTTGG
GCAGAAATGATACATCAGAAGCTCATTCAAGTTAAGCTATTTTGGTTTTGCAAAACATTA
CATTATCTGATTCTGATTATTTAACTAAAAAATTACAAAACCAATTATTTAATAGCAAAC
TACCCGTTAGCGCGGATCGACAGCGTGCCCCCGCCCGGGGTTCGGGGCGGAGCCCCGAAA
ATTTTTTTCTTTAGATCACCTTTAAACAGCCTAAAATAATGAGGTTTCGAGTCGCAACCA
CTGTCTCGAGTTATGACGTTATAGTCTCGAGTCGAGACCCTTGTCTCGAGTTATCACGTT
ATGGTCTCGAGTCGAGACCTTTGTCTCGAGTTATCACGTTATGGTCTCGAGTCGAGACCT
TTGTCTCGAGTTATCACGTTATGGTCTCGAGTCGAGACCTTTTGAGCCCTTATGATTTCG
AGTCGAGACCTTATGGTCTCGAGTCGAGACTGATGGTCTCTAGTCGCAATCTGATGATCT
CGAAACTTCCTGTTACAGCTATTTATTGTGATAACATAACTGAAAATTCGAAATCTAAGG
GATTATGAGATATTATTTCCTGTTTTAAAATGATCTAATTTTATCAACATGTTTCGAAAA
ATATGGTAACTGTTTATCTAATAACAGTTTCGTATAAAATTAAAAGATAAATTTAGATCA
AACATGGAAAAACACCCATTAATCCTAAATCATTCCAAAACATAATAGAATTTTCGAATT
TTCTCATGAACATGATGAACCCTAATCATAAAAAATAAAATTCTGGAACCCGAAACCTGA
AACTTTTAAGACTTCTAAACAGATTTCGGTTGTAAAACGTAAACCCAGTTAATTTCGAAT
GAGCATATGATTAATCTTTTTCCGAAAAACAATGATCTCGAGTCCATCTTCATGACCCGA
AAACGGCTGTGATAGTTTTAAAGGTACAAAAATCCGTTTTCCAAGTTTCAATCCCAGAAT
TATGGATACGAAAACAGAACTGACTAATCAACATATGCTCTGATACCACATGTTGGTTCA
GTTCTGTTTACACATGAAGGAAAACAGTAAACATACCTGTTATGGCCGACAGGGCAGTGG
AGAATCCAGTGAGAGAAGACGACATGGAGTTCGACATCTTTGTCAGGGTGATCTGGTTCC
TCCTTAGGGTGCTAACTGATGATGGGAACTTAGAAACCGAAAAGGGTATCGGTTAGGAGA
GGAGGTCAACGTGATGATGTTATGGCTAATGGGGTGGTGTAATTGTGTAACTGAGTAACC
CCTAAACCTCCACATAATTCTCCTTATATAAGCACCCAGGAGGAAACCTAATTAGTTAAT
AAGGGTAATATGGTCCATCAACAATTACCAACTAATTATTTAATAGGTTATTATATATTT
TGATCTCTATAATGTAAATGATTATGATGGCTATAGATTAAATATTAATACGTAATATAT
TTAATCTTACATGAGTCACAAATAATTGCAAAACTTATTTTATCTTTGAGGGTTTGAGAC
TTCAGACTTTGAGCAATATATAAACTGATAACTATGTAAAATCTTAAAATAGTCGTTTAC
CTTTGTTCAATCGAGATTCAGATGCCATGATTCATGATTACCCCAAATATGAATTCTCAA
ATCCCTAAAGTCCGCCCTACGATACTAATTGCCAATGATTCCATCGCTGGTTACTCAGTT
GACGCCGTAGATTTCGAAGTTCATCAATTCCTGTTTCTCATCGATTGAATCGTTAGGCTA
TGAGGTGTGTATGGAGCCCCATGGGACTTTATCAAGTCCAACTAGGATCCACCTTAGCTA
TGGAGCCCCCCTTTAATCTACATGGTGTGGATGGAGCCCCTATTAAACAAAAAAAAATAT
TTGATTGGTCCAAATTGAAGGTTTAGGCGCTACTGGGTGTTACCATGATGGAGCCCCATC
AATGGTGCCCCCTCTTCACTTGGAGGGTGTGGTGATACATGGTGACGTGGCGGGGATGGA
GCCCCCACACCTCATAGCCTTATTGCACGTCAATTTTAATAGCCTCCCGCCTTTCACGTT
TATCTGGGAGTGAAACTTGGGTTTAGTGATTGCTGCTCTAATTAATTGAAGGATTGGATT
TGGGTCACACTTGTTTAGCATGTTATTACATGTATGGGCATAGTATAACAAAAACAGACC
TGAAAATTGGAGGCTCTCAATTTAGGTGGCCCTAGGCTTGGGCCTAAGGTCTTAAGCCTA
TTCGGCCGGCCCTGCCCAGATCTGGCGTAAAAAAGCCCCGGTGAGCGGGCAGCCCTCATC
GAATTGTGGGGAAAGTGGAATGGTGTGTGACAACAGTCATATGACCGATAAATTCAAAAA
AAAAATTTAATAAATACCTTTCTTCGATTCAACCATCTTTCACACAATTCTATTACTTTC
TCTTCTCTAAAAATTGTCGTTCCCCACATTCAATCCACACACAAAAAATGAAAAGGCACG
GTGTTTCTTTTTACATTAATGTAACTTTTTTTTCTAATTTTTGGTTGAGACCATGCGTAA
TGGTTAAACATTATAATGCCCCCTCCATGGGGCGTTTTGCGCCATGTGGCAGCCCAGTCA
GCAAGGGGCATTATACCATAAAATGGTGTAGTGGGGCATTATTCAAATAATGCCCATGCA
ATCATTTCCTAATTATTTTTTTTAATTTAAAACATAAAAAATACAATACTAAAATATTAA
AAACAGAACTTAAAAATAAAGAAAATAAAAATACAGAAAATAAAAAACAGAAAGTAAAAT
AAAAATACAGAAAATAATAAAGTTTAAAAGTATAGGGGCCTAAGTGTCAATATCAAAGTT
TTAAAAAAAAACCTTTCTTCTTCTTCATTCCCATTCTTCTTCCCTTCTGCAAACCCTGCA
AACCCAGAAAATCCGGCCAAAAATCCGGCCAAAAATCCGGCCAAAAAATCCGGCCACAAC
CCCATCTCTCTCTCTAAACCCACATGTCCTCAATTGATTGGGCATTCAAACCATTGTTCA
GCGTTTTTAAAACCACGCCACCACCATTTTTTTTCAAAAAAAACGCCCGGAAACGCCCCA
TGTAATGGGGGTTCCGGCGTTATCCGGCGTTTTTTTGCAAATTTTTTTAAAAAAAACGCC
CCGTTACGGGGGGTCTGAGTAAAATGTTATTTTAGTCATTGTGGTATGAGCCATTTTATC
ACTTTAGTTCAAATGTTTCATTTCTTACCTATCGATTTAAAAAGTTTTAATATTATTATT
TATTCCAACTAACTTAACCTCAATTAGTCAAGGGCGTTTTTATCATTCCGTCTATTGGAT
CCTCTGTGAGTTCTTAGAAAAGAGAAAAGATTAATGCTTGATTTTGTTTATCAAAAGTAA
AAGGGTAAGAGAGAATATATTCAAAGGATTTTGTTTTTCTATTTAAAAGAAAGTGGACAT
ACGATAAATTCAAAATAAGGAACAATACTATTTCCTTTTATTTAATATAAGAAGAGACGT
ACATACGATAAATTCAAAATAAGGAACTAGTGATATAATAGTATTTATTTTTTTTAATAA
TAAGGGACGCATAATTTGGATTCCACCTTTTCTAATAATAGGTCCTTGCGTAGTCGAGCG
CCATCTAGTTGCGAAATTTGAGATTTCCGACCGGGGTTGAAAACGTATATACCTAAAAAA
ATTATAAAAATGTAAGGTCTAAAACATATGTACCTAATATTTTTTATACGAAAATTACAT
ACCGGATACTATTGGGTGAAAAGTTCGCCCGACACCTTCTATCCTGCGCCTCTGGCGTCA
ACCGTGATGGTCACCATGGCGCCTCCAAAGTGCTGGAAACACCCCCTCCACCCCCACCCC
TGCGTTGTGCATTGTGCAATGTGCATTTCGTGGGCCGCAATTATGATAACGGGGTGATGT
TGGATGAGTGTTGATGAAAGTAAATATGTTTTGTAAAGTATGTGGTGAGGTTATACGATG
TTAACCATTACACCCAAATGTTCTACATGTGATATTATAACGTGTGGCCAGTACACAAAT
GGCATAAAGAAACGTATAATTTGGATCCCACCTTCAAAAAGAATAGACTATCAATCAATA
AAAGTATAAAAACACTTAAATGCCAAATGTTTCCAAATCACACTTCCTAAAACCTTAAAC
CCGATCCTTCATTCTCCACCGTCCGATTAAAAGTGCGGCTACACCGAACAACCCTAAAAG
CATCCAATCCCATGCTCACGTGTCCACCTTATCCTCTCTATCTCTCTCTATATATACACA
CTATAAATACAACACCGCTTCCTACTACACCACTCTCCCAAACAACCTCTCTTAATTTCT
CCAACAACTTATCCTCCCAAAACGTCGTCGTTTCATTCCTCTCCATGGCTCCAACCGTAC
TGTCAACATTTGCGACGGAGATTATTATTCCGGTTTGCGCCGTTATCGGAATTGTTTTTT
CGTTAATCCAATGGTTTTTAGTGTCTAGGGTTAAGATGACACCTGACCGTAACGCTAATA
ATAATAACAATAGTAATAAAAACGGGTATGATGATTACTTGATTGAAGAAGAAGAGGGAG
TTAATGATCATAACGTTGTTGTTAAGTGTGCTGAGATTCAGAACGCCATTTCTGAAGGTA
TCATGTTATTATTCTTATATTATAAATATGTTGTTAATTGTTGGTTTTTTTTTTTTGTTT
GGAATTAGTTGGAGGTTTAGGTAGATAAAGTTAGTTTTTTGAGTAAACTTCCGTTTTGCT
CCATGTGGTTTGGTTATTTTAACGGTTTTGCTCCAATAGTTTAAAAATAGTCATTTTCAT
CTCTGATCTTTCGAGTTTGTCGCAAGTTTGCTCCCTAATCTTTCGAGTTTGTCGCCAGTT
TCCTCCCTGATGGAGTTAGAGGCTGGGAGCAAAATGAAGATAAGTTAGAAAAATCAGGGA
GGAAAACGGCTATTTTTAAACTATTGGAGCAAAACCGTTAAAATGACCAAACCACAGGGA
GCAAAACGGAAGTTTACTCTAGTTTTTTTTTGTTTGGATGGTGATATGTGATTGCTTTTA
TTAATGGATTGGTGGTCCTATTGTGGTTTTCGGTGGTTTTTGCTAGGGTTGGTCTGGTAA
ATCGTATCTTATCGGGTTAACAGGGGTTTAACAGGTCTCTGACGACGCGTATAATATAAG
TATTAAATATGAATAGAACTCGTTTAACTACTTGATATCTCATGTCTATAACACAGTGTG
TTATGTTTTAGAGTAAATTACGTTTTTTTGGCCTTTGTGGTTATATCACTTTTACTATAT
TAGCTCAAAATAAGAATTTTTAACATATCTGCTCCCATGGTCTCTATACCTAACCATTTT
GGCCCCTAAGTCTAACCATTTTAGCCCCGATAGTATTTATAACTAACCATTTTGGCCCCC
CGATCTCTAGACTTAGGGGCCAAAATGGTTAGTTATAGAAACCATAGGAGCAGATATGTT
AAAAATTCTTATTTTGGGCTAATATAGTAAAAGTGATATAACCACATGGGCCAAAATGTA
ATTTACTCTATGTTTTATTTACCAAAAAAAGAAACGAGGGACCCACGTAATTTTATTTAT
TTAAAAAAAAGAAAAAAATCACATTGTTTACTTTTTTTAGTAAACAGGTCTAATCGTGTG
TTACACAGATATATATTGCCAGACCTAGCGAGGGGTGTGTCATGTGTGGATCAGTTTTTA
GCGAAAACCGAACCAAAATCGAAAACGGATCGGTTTTGGTTTTTCGGTTTTCTGTTTGGT
TTGGTTTGGTTTGGTTTGGTTATGGATAGATTTTTAGTTTCACATTTGGGCTTGAAATGT
TTTGAGTCTCAAAAACTGGCCCATAAAATGAATTTAGTCTTTTTAGCCCAAAATAATGAA
TGTGTTTGATCCAATAACAAGCAATCAAACAAGTTGAGTGTGGTTCGGTTTTGTTTCGGT
TATTGAGGTCAGAGGTCAGTTCTGTTCAGTTTTGAAGGGAGGTATAGTCGAAACTGACCC
GTAATGTCGGTTTAAAAGAGCAAAACTGAACAGTTGTTTATTAGTTTGGGTCTGTCATTT
CGGAGCGGTTTGGTTTTGGAGTTAGGCATTGTCTAAACCGACCCGTAGTTTTCAGTTGAA
AAACAAATCCGAACAGTGCTTATTTGTTTGGGCCGGTCATTTAGACGCGGTCCGGTTTTA
GAGTCGGGCATAGTCGAAACTGACCCGTAATTAGTTTGGGTCAGTTACTTCAGTGTGGTT
CGGTTTTGGAATGAGGTACAGTCAAAACCGACCTGTAATTGTCGTTAAAGAAAATCAGTT
ATTTCGGTTCAGTTTTGTCGGTTAATCAGTTTTCTGCAAACCAGTCACCTCTACTTTCTG
CTAATTCATACCTCGTTTTGTTACGTTTCAAACGCAACAGGTGCGACCTCCTTCTTGTTT
ACCGAATACCAATACGTCGGTATTTTCATGGTGGTTTTCGCAATCTTAATCTTCCTTTTC
CTGGGCTCCGTCGAGGGTTTCAGCACGAAAAGCCAGAAATGCACGTATAACGTCCACCAG
ATGTGCAAACCCGCACTCGCAACCGCCGCCTTCAGTACAATCGCATTCCTACTCGGAGCA
ATCACCTCGCTCATTTCCGGATTCCTCGGGATGAAAATCGCCACTTACGCTAACGCAAGG
ACAACGCTTGAAGCCCGAAAAGGCGTCGGTAAAGCTTTCGTTACCGCGTTCAGGTCCGGT
GCTGTAATGGGCTTTCTTCTTGCCGCAAGCGGGCTATTGGTCTTGTACATCGCGATTAAT
CTGTTTAAGTTGTATTACGGGGACGATTGGGAAGGGCTTTTTGAAGCGATAACTGGTTAC
GGACTCGGTGGTTCGTCGATGGCTCTGTTCGGAAGAGTCGGTGGAGGTATATATACGAAA
GCGGCTGATGTCGGTGCGGATCTTGTCGGGAAGATTGAACGGAACATTCCGGAAGATGAC
CCTAGAAATCCAGCTGTAAGTGAAATTAATATTATTGTTTTTTAAGCATGTAAATGAACC
GAACGAACACGAACATATTTTTATTATAGGTTATCGCCGATAACGTTGGAGATAATGTTG
GGGACATTGCCGGAATGGGATCGGATCTTTTCGGCTCATATGCCGAATCATCGTGTGCCG
CACTCGTTGTTGCTTCGATTTCTTCTTTCGGAATCGAGCACGACTTCACTGCAATGTGTT
ATCCGTTGCTTGTGAGCTCTGTTGGGATTATCGTTTGCTTGATAACCACGCTGTTTGCAA
CTGATTTCTTTGAAATCAAAGTCGTTGATGAGATTCAATCGGCGTTGAAAAAACAGCTTA
TCATCTCCACTGTTCTTATGACCGTTGGTATCGCAATCGTTAGCTTCATTGGGCTCCCGA
CATCGTTCACGATATTCAATTTCGGTGTTCAGAAGGTCGTGTATAACTGGTAAGCAAAAG
TTGAACCTCGTCCCTGAGGTTTGGCCAGTTATGCGACTTTTGTTCAAAGGTTTGTTTTTC
CACATCTGGATCCAAAAGGTTTGAAATCTTGCCATTTTCATCTGGCTCGTTAACTCCATC
CATTTTTTCTCCGTTAAGTTAACAAAAAAGGCGAAAATACCCCTGACTTAACGGAGAAAA
TTGGATGGAGTTAACGTGCTGGATGAAAATGCCAAGATTTCAAACTTTTTGGATCCAGAT
ATGAAAAAACAAACTTTTGGACGTAAGTCGCAAAACTGTCCAAACCTCAGGGATGAAAAT
GGCATTTTACTCTTGAATAAATGTCGGTGTTTATTTTCGTCGTATATATGCAGGCAACTG
TTCTTGTGTGTATGTGTCGGTCTTTGGGCTGGACTAATCATTGGTTTTGTGACCGAGTAC
TACACCAGCAATGCTTACAGGTATATTTATATATAACCTTAAAACAATGACCCATTGAAC
CCCAAACTTTGATATAATGTTAAAAGTAGCGCTCTAACTTTGTAAATGTCACTTTGAGTC
CCTCAAGTTTCTAAAGTTTTGAGTTTACCCTAAAACTAATTTCTTACGTTTTTATTTCTT
TGTACGTGTTGGTATAAATTCGAGTTCGTATACGCCTTAACGTAATTTTTGTTTGGAAAC
AAATCGGGTCAAATATAATATGGTTTCATTTGATGGTATAAATTTGAGTTGCTGTACGTT
TCGGCATAAATTTAGTCCGGAAACGAGTCGGGTCGATTGTAGTCTATACATTATCACGTT
GCGATGCCACCGCACCACGATGCGTTACGATGCCACCGCACATGTTCATTTTTTGTACGT
GTTGAGTTGTCTACGTTTTGACGTAAATTTTGTTTGGAAACAAGTCGGGTCAAATATAAT
ACATTTTGGTATGAATTCGGATTATTCTACATTTCAACGTAAATTTAATTCAAAAACGAG
TCGGGTTGATTGTAGGCTATAATTTATCACGTCACATACCGGTAAAAAAACTAGTTTATT
TTTTATATTTTTTAGATTCGTTTATCGTCATTTATTAATTTATTTTCTAATGATGTGCAG
CCCGGTACAAGATGTTGCTGACTCCTGCAGGACTGGAGCCGCAACAAACGTTATTTTCGG
TCTCGCATTGGGATATAAATCCGTAATCATTCCTATTTTTGCTATAGCAATCAGCATCTT
TGTTAGTTTTAGCTTTGCTGCCATGTACGGTATTGCGGTTGCTGCTCTTGGAATGCTTAG
CACCATTGCCACTGGTCTCGCTATAGACGCTTACGGGCCCATCAGTGACAATGCTGGGGG
CATTGCTGAGATGGCGGGTATGAGTCATAGGATCCGTGAGAGGACTGACGCCCTTGATGC
TGCCGGCAACACCACTGCCGCCATCGGAAAGGTGATTAATTTCTTTCTTGATAATGTAGA
ACTCATATTGATTCTAAACGGGTCGTGTTCGTGGGTTGACGGGTTCAACCTGACCCAAAA
GCGGAAATTTTAGACTAACCCGAACAAGACTGACGACCCGGACTCGAAAATCGTGTCATA
CATATGAACCTGAACACAACCTGAATATTCGCGGGTTGACCTGAACATGACCCGTTCAAC
CTGATTTTTTTTTTTAATTTTTTCGCAAATTAATATATCAAAATCTAAATGTACTACAAA
AAAAAAATACAAACGTATATAATACAATTACATTTTAATTATAAAATCTTATGTTTATTT
TTGTTTTTAAGTTATAATTATGGCATAAAATACACACCCAATTTAATTTAAGAAATGAAA
CATACTGTAAAAATATATAATACAAATTGGTTAAACGGGTCAACCCGCCAACTCAACTAG
GTTGACACGAACCTGACCCATTTAGCTAAACGGGTCGCGGGTTCAACCTGAAACTGACCC
GAACTTGTTTAGACTAAACCCAAACCCGTTTAGAAATTCACATCCCTAAATTCTAACGGT
CATTCACATTATCTTTTTAGGGATTTGCTATCGGTTCGGCGGCACTGGTCTCGTTAGCGC
TATTCGGAGCCTTCGTGAGCCGTGCAGGCATCGAGACGGTCGATGTTCTAACACCGAAAG
TCTTCATAGGTCTAATCGTTGGTGCGATGCTTCCGTACTGGTTTTCAGCCATGACGATGA
AGAGTGTGGGAAGTGCCGCCTTGAAAATGGTGGAGGAAGTTAGGCGGCAGTTTAACACGA
TTCCGGGACTCATGGAAGGCCTTGCGAAGCCTGATTATACCACGTGTGTGAAAATCTCGA
CCGATGCGTCTATTAAGGAAATGATCCCGCCTGGCGCCCTTGTGATACTGACTCCTTTGA
TCGTCGGCACGTTTTTTGGAGTCGAGACTCTTTCGGGTGTCCTTGCTGGCGCGCTAGTTT
CTGGTGTTCAGGTAATGCTTATTTTTAAATAAGTTTGCATAAAGGTTAAAATGAAGTTAA
TATTTTTACAGGTGAGTTGTTTAAAACTTAACGAATTTGCGGTGTGCAGGTGGCGATTTC
TGCATCGAACACCGGTGGTGCATGGGACAATGCCAAGAAGTATATTGAGGTGATTATCTG
TTTTAGATGCTATCATAAGGAAGTTTTAGGGTTGCAAACGAACCGAATGTTCAGCGAACA
CTTCATGAACCTCTGGCGGGAAATTCGTGTGTGTTCGTTTAGTTAACTTAACTGAACAAA
CATGAACAGAGGCCGCGTTCGTTCATTTATGTTCGTGAATGTTCGTAACGTGTTTGTTTA
TGCTCAATAGTTTGTTACCGCTTTTAATTTTTATATTTGATTAAATTCTTTAAAATTCTG
ACAAATAAAATATTAATAAGTATTAGTGTATTATATATATTCTGTTCATGAACGCTTGTT
TGTGCTCGTTTGTTTTCATTTGTGCTCATGAACATTAGCTTGTGTTCATGAGCGTTCGTT
ACCTAAAATTAACAAACGAACAAACCTGAACACGTTCATTTCCTTAACGAACGAACACGA
ACGGAAAATCTCATTCAGCAAGTGTTCATGAACAGTTTGTGAACACATAACCTTACAAAT
GAACACGAACAATGCCTTAGATTTTATTCATAAAAAAAAAATGATCCGTTTTTAAGTGTT
GGGGGGAAACCTCTAGCTATCTTCTGTGGTCTATGCTACTATCGATTTTGACCCTTTACA
TTTATCGTCCAGGCTGGTGCATCAGAACATGCAAGAACCCTCGGACCAAAGGGGTCTGAA
CCACACAAAGCCGCTGTGATCGGTGACACCATCGGTGACCCGCTCAAGGACACGTCAGGC
CCATCACTCAACATTCTGATCAAACTGATGGCTGTGGAATCACTTGTGTTTGCACCCTTC
TTTGCTGCTCATGGTGGTTTGCTCTTTAAACTGTAGTCATCAGCCATCTTTTAGCACTTA
AGTTAGCCTCTCTCTCTTTTTTTTCTGTTTCAAAATGTTAGAGCTCATAGATAGTCAAAT
GATGATGATGATGATAACATGATGATGTTGGAACATGTGTTAGTTTTTTTTTTTTTTTTT
TTTTTTTTTTTTTTTTTTTTGTGTTGGACTGGTTAATGGTTCTAGATGTTTGCTGGCTTT
TATGGTTGTAGACTTCTAGAAAAAGAAACTGTATCTCTGTTTTTTGGAGTATACAAGAAG
CAGCAGTTAAGTGTCATGATATCAGCGCCGATTTTTTCGGCTTTCTTAGTTGGTGTTGGT
TTCTATTCAAGAATCACTATGGGTGTGAGGATCGGGATGGGGTGTTCAAAAAGCTCGAAG
CTTGCTCGAAAAAAGCTCGTTTTGTTTTTTGTTTTGGAGCCGATACAGCTCTCAATGGCT
AGCTCGGCTCTATGACTCAACTCGATGGTTTGTGTATATATGCGTGTATGGTTTTAGAAA
TGTGTTAATTTTTTTAAGTTCTCAATAACTAAAAAAAAATTAATAAAAAGGTAAAAAAGT
TAATGAGCTGGCTCGATCGGGCTTGAGTTGGCTCGAAGTTTTTATGAGCCGAGCTTAAGC
TTGATATTTTAGCTCGAAAAATACACGAGCCGAGCCGCTCATTTAAGTTCGAGCTCGAAC
CCAGCCCTAATATGGATATAGGTATCTAAAGTTCTAAACCCAAGTGGGTATGGAGAATAA
CCTGTTTAAACCGAACATTCATCAAAGTCAACACTTGCCCCTAGAAAAGTCAACATATGT
CGCATAACTAGGTGATGCCTGCCCGTGTTGTGGGGTGATAGTCGAATAATTGTCAACCAA
TTAAAAAACAGTACTATAGTTTTGCTAGAAAGGAAAGGTAAAAAGAGTGTTAGGCAACTT
CTTGACACGATTTTTAGCTGGGGCAAAGTTATATTTTTATTTTTACTTGAGGGAAAAAAC
GAATTTTTTACCGAGGGCGAATTCATATTTTTTAGATCGGGGCAAAAGGGTAAATGTATT
TTGAAGTTGGGGCATAACCATGTTTTTTAACTAAGGGCAAAAACGTAATTTTAAAGTGGG
TAAAAAATATTAAACTGGTTGGTCAAATGGGTATTGCCCTCCGCCCATTTAAACCAATGG
CAGAGAAAAACTATTCAGGGGCAAAGACGTAATTTTAAAGCGGGTAAAAAATAATAAACT
AGTTTGTCGAATGGTGTATTGCCGGCTGGCCATTTCGACCAATGGCAAGGAAACCCTGTC
ATGGTAAATATAGATATCCCTTTTTTAGTTATAGATAGCTAAATTAAAAAAAAAAACTTT
ACTGACGCCATTTTTGGCCAATAAACAAAGAAACCTATTCCCCTCCACGTAAATGTATAT
GTAGGAAATTTCTAGCATATGATCCAATTTTATCAGGGTGTCACATAACCCTACGATCAA
AATGATTGATTCGCGACACTTTTGATCACATGATTCGGACATTGATCACTTATAAAGTAC
TGATTCGTGACAAACCATTTTCTGAGTATGAGGCACATTGTCACATGACCTCACAATCAA
CCTACATGACACTTTTGTTTATAAAGCGCAAACATTGACGACTTTAACAACATTCCGATT
TCCGAGTATGTCACATTGTCACATGACCATACAATCGGCCCTACAATCAACCAACGTGAC
ACTTTTGGTCACAAGACACAAACCTTCCACAAACTCAAAACGAAATCCAAATTGTCTGGA
ACTCATAAAAATTGTGTGTATTACTCAAAACATACAGTGCCAAATGAATTCCCTCACTTT
TCTAACCCAATTAATAAACGGGTCGTGTTTGGATTGACATGCTTCACCCATTCAAAACTA
GAATAAAAATTTATATTAGGTAAACTTTCCAACCCATTTAAATTGTTTATTACAACATGT
TTTCGACCAACCCGTTTATGATCCATATAATCCGTTTACGACTGGTCACTATACTTTTAA
AAACTTGCAAAATATCACATTACCTGAAAATAACAACTTAGGGAACATATAGGCTGTAAC
CACCCCATAAAACTCATAGCCCATAAAAATAACACTCTTTATTTGAAGTAGAGGATAATA
AAAAGGGCATAAATAGCATAAATTTGAAAATAAGTATATTATAAATTATGATTTTTTAAT
TGCATATTATATATGTTTTAAAAAGAGACTTGAAAATAACCTTGATTAATGTAGCAATTT
GAAGTTGTGATGATTCTTTGAGAAATTTTATTTTATTTTCATATTATAAATTTGCAACAA
GTTGTTGCTTTATATTGTTGTAATGTATGCATTAGGGGTTTCTCAAAAAAAAAGTTACAT
TTTTCACTTTTAACCCAAAAGGTTTTATCTTTTACATTTTAACCCCTTTTACTTTTTTAC
TTTTAACCCAAAGTTTTTCATCTTTTACAATTTAACCCCAATACTTTTATATTTTCAACT
TTGATTCCCCATATTTTTCATCTTTCGCAAGTTTTTCAGAATTGAAAAACGGAATTGATT
AACAAGACTTTCAAACTAATAGAAATTAATATTCCAGAATTAAAAGTTTTGAAAAATCTT
GAAAAACCTAAAAAATACACTTCAAGAGTGAAACAACGTTTAAACAAGAAAAAGGGTTAC
AATTCTGGTCCTGGTTTTCAAAAGAAACCAAACCAAAATCGTAGCTACAAAAAGAAAGGC
TTAGGTTTTATTTCACCAAAAAATTCTAAAAATGACAAAAATTCTAAAACAAAAACAGAA
TTTGTTTCAGGTGACCCACTGACCACTTTACATTGTCACATAGGGCCTTTGGCCACAAGA
CACAAACATTGACCACCTCCCACAAACTCGAAACAAAATCCCAATTGTCTGGAACTCATA
AAATTTTGTATATCACTCAAAACATACACTGCCAAATGAATTCCCTCACTTTTCTATGGA
AAAATACAACTTTAACCCAATTAATAAATGGGTCGTGTTTGGATTGACATGCTTCACCCA
TTCAAAATTAGAATGAAAATTTATATTAAGTAAACTTTCCAACCCATTTAAATTGTTTAT
TACAACACGTTTTCGACCAACCCGTTTATGATCCATATAATCCGTTTCCGTTTACAACTG
CTCTCTGTACTTTTAAAAACTTGCAAAATATCATACCTGAAAATAATAACTTAGGAACAT
TATAAAATAACACTCTTTATTTGAAGTAGAGGATAATAAAAAGGGCATAAATAGCATAAA
TTTGAAAATAAGTATATTATAAATTTTGATTTTTTTAATTGTATATTATATATGTTTTAA
AAAAGAGACTTGAAAATAATCTTGATTAATGTAGCAATTTGAAGTCGTGATAATTGTTTG
AGAAATTATAATTATAATGCAATAGGAGAAGATTCTACACAGAACACTAAATATTGCGAG
AACACGCAGAATAAAATGAATCACTCATTTTTTCAATCCTAAAAATCTAAAAAGTAAATG
AAAATGTTATAAATTTAAGATTTATTGTTTCACACTAGAATTTAAAACAAAATATGAAAA
ATCTTCAGTTTTTAAATAACCTACACACATGTATGGTATGTGTAGGCTAAATTACCTACA
TACATGTAGACTATGTGTAGAGAAAATATATGATTTTTATGTATATATAATACACATATG
AACGTAAGAAAGATAAAATTTAAGAAATATGAACCTTAAATCCCAAAATTTAGTGATTTA
GAGTTGTTCTTTTTGTTCTCGCAATAATTAGTGTTCTATAATGATCCTTATCCTAATGCA
ATAAAATATAAAATCTTACAAAATTGGAAAATAAAAATGTCCTGATCTAAAGTCAAAAAT
CTCAAGATCTAAATCTGGTAATGACTAATGAAACAAATGGACTAATGGAAACAAGTCAAA
CAACATTGTTTTCCTACTTTTTCTTCTTAAATGGTGGTTGGTTCCCTTCCTCTTCCTCGT
CGTCTTCATCATCATCCTCGTCATCTTCATCATCATCATCATCGTCGTCGTCTTCATCGT
CATCATCGTCATCATCGTCTTCATCATCGTTGGCATCAGAATCACTATCGGCACCCCCTT
GTTCATCATCGTCATCTTCTCCAGATGAATCTTCCGCATCATCATCACTGTCATCGCCCA
CATCAGCATCCTCGTCATCGTCACTATCATCCTCTGATTCACCGTCATCTTTGCATTCAG
CGTCAGGGCTTGAAACTTTGTTAAGATCACCAAAAGGAAACCTGCAATTATGTAAACTCC
ATCTTAAGACACTTGCAGAACACACACACACACACAAAAAAAAAAAAAAAAAAAAAACAA
ATAAAAAGCCTTGCAGTGGTTGGGTAACGCCGTAACGGGTCAAAACGGGCTGGGGTTGAA
ACTGGTCATTTTTATCACAAATTAAAGCACGTTAAACCAAGTTGAATTTACCCGCAAACA
CTTCTTGTGCATTTATTTAAACGAATTATACCTAATAATGGTGTCAGTTATGTTTACAAA
AAGAAAAGCCTTGCAGTTGTATGCATTGAAAATAAATAGATCCGCACCATGTTTGACCCG
GTCAACCCATTTAACACGTTCCTGTTTTAGCTAATCTCTTTTTTTTTAGTAAATTACGAT
TTTGGCCCCGGTGGTTATATCACTTTTACCCTTTTAGCCCAAAAGGAAATCTTTTAACAT
CTGAGCCCCCGACGTCTTTTTTTCTAACCCTTTTGGCCCCTAAAAGTAAATGGATGGGAT
GGGGTTAGTGTTAGGGGCCAAAAGGGTTGGAAATAAAGACGTTGGGGGCTCAGATGTTAG
AAGATTCCTTTTTGGGCTAAAAAGGGTAAAAGTGATATAACCACAGGGGCCAAATTCGTA
ATTTACTCTTTTTTATTAGACATGTTTGGGATCAAAGTCAAACACTACCCGGAATGACTC
GTTCATAAGTAAACGAGCAGAAACATTTGCAAATACAAATACTGTATCATACCTCTTCTC
TGCTTCAAGCAGGTCAGCTAAAGCATCAGCATTATTGGATATCGATCCTACCTGAAAAGA
TAAACATATATAATTAATAAAAAAAAGTAATTGAAATGAAGCAAATTCATGAACATAATC
AATAGATCTAAACAAGAAGCTCCTTTAATCGGATCTAGCACACGGTTCTAAGCAATGCTA
CACACTCATACAAAATTTATAAAATCTAATGTTCTCAGCTTTAACTAAAGCGATCAACTG
TCAGTTCCGATGTTCAAAAACCATCAAAATCGCCCAACCCACCCAAACTGAGATAAATCG
GCCAAAATATTAGAAAAAAATAATATAGAATAACTTTTGTAATCTATATAAGTATAATAA
AAAAGTAGTTTTTTTCACATATAGAAATCAAAAGATTATAATACGTATACGTATTTTTTT
TTAATTACAATACATATACATCCCTAATTTAACCGCTTTCTCGCTATTATTATTTTTGTT
TTTTTTCACCTTATTCTTTCATAAAGGCTTTAATACCAAAAAGGTAAAAGGTTCAATCTT
TTTTCTAAGAGTAAATTGCCAAAATAGTCTCTGAGGTTTGAGCATGTTTGCCATTTTCAT
CCAAAACAACTTTTTTGTACAATATAATCCTTCACTTTTGGGATTTTTTGCCATTTTCAT
CCAAACATCTAATTTTTTCTATCAAACATTTGGATGAAAATGGCAAAAAATCTCAAATCT
CAAGGACGATTTTGGCAAAAAAGTCAGACGTTTGGATGAAAATGACTAAAAAATCCAAAA
AATGGACTATATGGTACAAAAAATTGTTTTGGATGAAAATGGCAAACATGCCCAAACCTC
AGGGACGATTTTAGCAATTTACTCTTTTTCTAAACTTACCAATTAAACTTTCGAAGATCT
AATGATACGATTCAGTACTTAAAAAGCAAACCGTCAAAACCGATCCGTTTTTGGTCAGTT
CGGCCGGTTCAGTTTAGTTTTTTTTTCTTTCCAAAAACCTTACTTACTGGTTCAGCTGTC
AAATCCGGCCTTACCGAACCATAAACACCCATAACCGTTACCGTTAGACCACATAACACA
GAGCAACCAAATGTAAATCACCATCAATAACAACAAATTTCACAGTAACAGAATAAGATC
ATAAAATAACTCCAGCAGCAGCAGCAACAAATTCCTCAACAAAACACGTTAAATCAATCC
AGATCTACTTACCAAAACATCATTACTCATCAAATCAAAATGAAAACTATATAACCACAA
CAATAATTCCTCTAATTCACATAACAACAGCAACTTAAAACTATAAAAAGCACAGAAACA
ACTTAAACTAACACCAGAACATCATAATAACACAGATCTCGTAAACCTAAACAATAACAT
TCATAACGTAGTGCAGAATTACCAAAAACAGAAGCCATTGAACAGATTTCTGAGCATCCA
TAACCGTCTGAACCATCAAACTGAAGATCTCTGCCACCGGAGCACCGGAAACGACGTCGT
AGAGCCTCTCAACCTCCATTCTCGGGTTAATTGAGTGTGTTAATGGAGAAATGAGAGGTT
TTTGGTGATAGAAGTCGTTAAGTTTGAAGGATTTAGGGTTTTTGTTGACAATTAGGGTTC
CTGATTTTTTTTTTTTTTTTTTTTTTTGGTGATTTTGACCAAATTCAAATCGGTCAAACG
GTCAAGTGCTTTTTACTATGGTCTACTCCATTTGATGTGGACAGGACAATTTTGTATAGA
GTAAATTACCATTTTGGCGTTTGTGATTTAACAAGTTTAATCTTTTTTAGTCTAAAAATA
AATCTTTTAACATATCAGACTTTAAGGTTGTATTTTATAACGGTTTTGGCCCATTTACAC
TAACTATGTTACTTTTTCTAGTTAGGTATAAGGGTATTATGGTCGTTTTATAGCTTAGGG
GTTGTTTAAGTAAGTTATAAATTTCTTTTAATATTTTTATTTGTGTAATTACTTAATTTT
TTATTTCTTTATTTCACGATTATAATTTAACAAAATATGCTTTAAATATAAAAAATAAAT
ACATATTTCTTAAACAATTTGTTTTTTTTATAAATGTTGTTTTTAAAAAAATGTTTTTTA
ACCTTTTTAAAACCGTGTATCGTTTTTAAAATCGTTTCTTTTAAAAATATTTGATTTTAA
AATCGTTAATTTTTAAGTCATTAGTTTTTTTTAATTGAACATTTCATTTTTACCATTTTT
ATAACCATATGTTTTTTAAACAATTCATTTTTTAAAGTCGTTCATTTTTAAGACTTGACT
CGCGATCTTAAAAAGAGAAAACAATAGTTAGGAAACATTCCAAACCGATTTAATGAGAGT
AACACCTCCACCAATAGATAACAAAGAAGCCTTCTAAAGAGATAATCAGGACTTGAAAAT
ATAAAAAATGGACTTCCGATTGGCTAGCCGATTCATATCCGTCCCGACCAACACCCCCAA
ATGCACAAAAGGAACCGACCGAACTTTACAATTCAAGGCCATAGCCATCTTTTCAACCTC
AAACGAGTCCGCACCAATCCCAAAAATAATAGACTTCCTCATGTTATCTTCAAACCCGAA
CAAAGATAAAAGCATCTTAATAGCTTTGCCACATTTTTAATGTTCGAGTTCGACCACTCA
CCCATCAACACACAATCATCCACATAAAGGAAATGAGTTAAGATCGGCCCATCGTTCGGG
AGAACAATGCCTCTAAACGCACTCACCCTACCCACGCTGTTAATCATACCGGAGAAAGCC
TCCATCACCACAATAAAAGGGAAAGAATAAATCGGATCACCTCGTAGCGTCCACACTAGA
ATTCAAAGGTCGGTGAGCCATTAACAATAACCGAGGATCTAGCCATAGAAAGAATATCGT
GAATCCAAAGACACTAAGGAGACAAAATTCCAATTAGCATTGTCGTAAGCTTTTTCAAAG
TCAATCTTAAAGAACCTCTGATTTTATTTCCTCCACCGTGAAGGCCGCCACAAGGGATTC
AACATCCTTAGTCGACAACCGGTTTTCGAAGAAACACTCCCAACTCTGGCTGCTCCTGTA
AGTCCTCCGGAAAACCTCTTCCTAAAATAATCAAACCCCTCCTTTTTAACTTTCTTTAGT
TTTAAGACACATCTATCTTCCACCATAAGCCCCGGGATAGCATTGCACGTCTTTCTTTTA
TTAACCATACCGTGGAAAAAGGTCGTATTGTCATCCCCATCCATAGCCCATTTAACTCTA
GACCTTTGTCTCAAATCCTTAGCTTTGTGCGCTTCTATCTCCGACAAACCCTTTTTACAC
TCCATCCGAATCCAATCCTCTTCCTCGACAAACACAACCGAGCCCAAAGCCAAGGACCAC
CACCTTATCAAAGTCAGGAGATGATGAATGATAATTTTGGTCGATAACTTAGCGCCCAAA
GTATGTTATAACAACTTTTGTATCGATATAAACGACTTATTGCCATGCGAACTCTTTTGT
TGACATGAAACACTACTTTATCTGTTTTTAATGAGACTGCTTATGCATGTATGCTTATTT
TGTTAATTAAAGATTAACTGAAAAGACAGCCTTAAATAAGCGATTCGGAGTTGCTTATTC
AAAGGGCTTATCTGATTCTGATTTTTACGAATACGATCAAAAAGAAAGCACACATTATGG
ATTCATTATCATGAAAAAACGAGCAAACAACATTTCGCCCTTAGGACTCGAAACCCTAGA
ACCATTTCACCATTTACCATAACACACACAAAGTTAGATCTACATGTCCCCCAAGTTAAA
CACCAACACCAACACCGACACAACATAACCTAAATCTTTTAAACCTTCCCTCTCAAGCAA
CACAAGTGTTTAAAAAAACTTGCGTTGCCCGACCCATCTCGGTCATCTCTGCCCTTGTTC
CGACCCTGAACCTCGGGCAGGTGACGTGGCAGCTACATTGCTCGTTGACCCGTTTTCAGC
CGGTGGTGGGACCCCCCATTTGCCTTCGGATTCAAGCGGCTCAAACACATGAACCACGCC
ATCTGATAGCCCTAACGCAAACTGGTTCGGTTCTTGTGGGTGTGCCGCAATCACCATCGG
GTGAACGTTCAGATTGCTACAAGATAAATATAAGATTTGGGAATGGTTTTAGAAAGCTGG
TCAATCTGGTCAAAGTAGTAAACTTTCTTTGGAAAGCATTTTACCTCAGGACGGAAGGCG
AAAGATAAACGGATGGGTTGATTCGACACCGTAAGCGAAGGTGTGAGGCGGTGAAAACGC
ACACGGTTGCGTCCAGGAAACTCGCGTATATGAGTTGACTGTCGCATGAGAAGGCTGCGT
GTGATATGGGTGCAGAAGATTCACTTGGGCACCACTGTAAAAAACAATTTGAACCGAAAA
CTTTGTCAATAAATACACAATTATATATATATTATAAATATGCTATTTTGTCACATCAAC
CAACTTTGGCCCCTCAACTATGGAATTAACCAACTTTAGCCCCTCAACTTTAATAATGAT
ATGTTTAGCCCCTCAACTTTGGTAATTACATGCTTACCACTTAAACTAAAATAACTTTAG
CCCCTCAACTTTAATAATAAACAACTTTAGCCCATTAACTTTAATAATGACACGTTTAGC
CCCTCAACTTTAATAATGACATGTTTAGCCCCTTAACTAAAATAACTATAGCCCCTCAAC
TTTAATAACATGTTTAGCCCCTCAACTTTAATAGTGACATGTTTAGACTTTAGCCCCTTA
ACTTTAATAATAGACAACTTTAGCCCCTCAACTTTAATAATAGACAACTTTAGCCCCTCA
ACTTTAATAATAAACAACTTTAGCCCATTAACTTTAATAATGACATGTTTAGCCCCTCAA
CTTTAATAATAACATGTTAGCCCCACAACTTTAATAATAACATGTTTAGCCCCTCAACTT
TAATAGTGACATGTTTAGACTTTAGCCCCTTAACTAAAACATCAAACAACTTTAACTCTC
GCGATTTGCTTATTTTTATCTACGTTTCGAACCCGCTGCGAAGCGCGGGTGGTAACCCAC
TAGTTCTAATAAAATAGCGAGAAAGTCAAATTCTCACCTGTTTTACACAATCAAGTTTTG
ACGCTTCATATATAGCCAGTTGAGTCTCGTGAACAAGAAGAAAATGGATCTGATCATGAT
GGAATTGAACCCGCGTGTCTGACTGTGCGGCCGTTGTCCTACCTGGCGGTAGTTGCAAGT
ATTTTGCTTTTTGCTTTTCCCATCCATCAGAGCTCCATACACAAATCTAAAACAAGAATA
TTTAACAAAAACGTAAACAACTTAATAAATTTTCTCATCAAGATTCAGCGTAAATTTCAA
GAAAATGTTACTAACCTGAGAATCTGCACCAGACGAGACAAGAACATTGAGCGCGTGAGA
GAAAGCAAGACCCGTGATTCTTTTCGAGTGGCCTTTAAGTTTGCTTTTCACCTTCATGAT
AAAAAATAATAAGTGACGTTAAGAAAAACAAAACATTAAATCCATATTGAGCCCGAGCCG
AGCTTGAGCCTAAAAAACGAGCCAAGTTGCTTGAGATCGGCTTGAGAGAAAGCTCGAAAC
GAGCCGAGCCTTATTGAGCCCGAGCCGAGCTTGGGCCTAAAAAAAAGCTCGTTTATTTAT
CCAGCCCGAGCTCAAGCCTGGCTCTCGGTAGGCTCGCCGAGCTTTATCAAGCCTTAGTGT
AATATTAGTTTTTATTAATATTTAAATAAGCCGAGCCGAGCTTATTTAAACGTGTTTACG
AGCCGAGCCTGAACCTAAAAATAAAAGCTTCTTTAAATAAAGAGCCCGAGCTTCACTTAT
CGAGCTCGCGAGCCTAAAGGAGTCTATTATTTCTATCATCTTTACTTCATATATTAATTA
ATAGATAATAAAGGAGCCGAGCCAAGCCTAGCTCGAGCTTGAGAAACCACCAACAAGCCG
AACTCTCATAAGTTAATTGAGCTCGAGCTCTCATAAGTTAATCGAGCTCGAGCTTGATCG
GGCTCTAGCTCGGCCCGAGCCCGTGCTTTACTTATCGAGCTCGCAAGCCTAAAAAGTCTA
TTATTTATATTATTTTTATTTAATATACTAATTAATAGATAATAAACGAGCCGAGCCCGA
GCCGAGCTTGAGCTTGATAAAATACAAACGAGCCGAGCTCTAGCTTTGAAAACAAAGCTT
GAATAGAGCCGAGCTCTCATAAGTTAATCGAGCTCGAGCCTGGCCGAGCTCGGGCTCGGC
TCAGCTCGTTTGCACCCCTAGTATGTACATACATACCTCATCTACACGAACATTATATAT
TTGTATTGTGGAGTCATCCATTCCAATAGCAATAATATTATTATCTTGTGGATGGAAAGC
AAGAAACGTTGCTGCTGGCGGTGGGGCCATAAACGTTGTCATCGTCTGCGTTTTACCAAT
TCAAGAAGTCAGCCGCGTTGATCTCAAAAGTCAAACTTTTGCAAAACTAGAGGGTAAAAA
GGGAAAAAAAACAACATTACCTTGAATGTCATCATGTTAAATAAAGAAATCTTTCCTCCT
GATGCTGACATAACATAAGAATCGTTTTTCGATAAAGCAAAACAAGACACTGATTCTTCA
GGGTTCATGTCTGCCACGTCATTGGTCATCAAAATCCCGCTTGAAGGTTGCCACAATTGA
GGTGAAACGGCAGCTGTTGCCTGCGTATTAGGGGTAAACTAGTAATTTTTAATGTGTGTT
TTGAGAGTAATAATCAGAAGTCTATCTATCCTAAATCTAAAAACTAATAATCATGCAAAA
CTTAAACACGGGCTGCAAATGAACCAAACGTTCAGCGGGATATTTGTTTGTGTTCGTTCG
TTTATTAAACAAACGAACACGAACAAGAAATCTCATTCGTTTAGTTAAATGAACGAACAA
TTTCATTCGTTTAGTTAAATGAACGAACATGAACAGAGGTCGCGTTCATTCATTTATGTT
CGTGAACATTCAGTAACGTGTTCGTTTATGTTCGATAGTTCAGTAGTGTTTTTCTTTGAT
ATTTTATTTAAATACTTCAAAACTCCGACAAATAAAATATTTAATAAGTGTTGTGTATTA
TATATTCTGTTCATGAACGCTTGTTTCCATTTGTGTTCATGAACATTAGTTTGAGAACAC
GTTCGGTAAGTGTTCATGAACAGTTCGTGAACACATGTATTTCTTAACAAACGAACACGA
ATAAGAGCTTGTTCGTGTTCGTTTGGTTCGTTAGCAGCCCTTGAAACACCCCCTTTGATA
AGCATCAATCTTACCTTGCCACTTGAGTTATGCTCATTACGTTGCCATTTCCATAACAAA
TGAATAGCATTTGACGCTAACGCCAAAAGAGCGTTTCCGGAATTCGTATATATCAATCTT
GATATCTAAAACAATAAAGGGATAAACAATCATTTTAAAATAAATAACATGTGCCCAACA
TTAGTATAATAAACTAAAAAATTCCCGACCCAAAACCGCACCTTTGTTACTCTCATGTTT
TCCGGAAGCTTTAGTGACCGACACTGAGAAGATTCGCTTAGTTCCGTGAGCTTCCAAATC
TTAGATTTGTCATTTGATTCTTCTGTGATTCTCGGTTTCACATCCGTCATATTTCTGGTA
TCTCCATTCTAGCAAAAATAGTAATTATAATAATTAAATTAAAAAAAACTGCAAGTTTAT
GATATTAAAAAAAAAAAAAAAAACTCTGTTATTTTCTAAGTTATGCACGAGCATTTACCG
CTCCAGAAACAGAGCCAACTGAGGCAACCCTTTCGGTTAATCCGGCACTAGTAGGTGCGG
TGACGGGTATTGCGTTATTAATAGCAGGCTGCATTTCACATTAATTATACAAACACATGT
TAGTTATATGAAGAAAAACTCTCAAAAAATGGAAAAAAAAAGTGAGTAGGTCAGCCTGAC
TAGGGGTGCAAAGGAGCCAAGCGGCTCGCGAGCTGCTCGAGATCGGCTCGAGAAAAAACT
CGAAACGAGCCGAGCTTGAGCATAAAATAAAGCTTGTTTATTTATCGAACGTGAGCTCAA
GCCTGGCATGAGAAACTCGTCAGGCTCGTCGAGCCTTTTCAAGTTGTAGTGTAATATTAG
TTTTTATTGATATTTAATAACATTTACTCCTTATTTAAAGTTGTCTAGTAAACAAGTTGA
GCCGAGCTTATTTAACCTTGTTTACGAGCCAAGCCCCAACCTAAAAATAAGCTTGTTTAG
TAAAGGAGCCCGGGCCCGAGCTTCACTTATTGCGCTCGTGAGCCTAAACGAGTCTATTAT
TTATATTATTTTTATTTAATATATTAATTAATAGATAATAAACGAGCCGAGCTCAAGCTT
GAGAAACTACCAACGAGCCGACTCGAGCTTCGAGCCGAGCTCGAGCTCTCATAGGTTAAT
CGAGCTCAAGCTCAGGCCCGGCTTGGCTCGTTTGCACCCCTAAGCCTGACCCAGTCCAGA
CCGTATCGTCCCGTACTAAAAATGACGTGTTACCTAACACCCCGTCTTACCTTTGGAGCT
TCGGGCGTTCTTGAAGCAGCATCATACGAAAGATTCTCAAAAGTTCTAAGCAATCGAAGG
CCATCAGAATTTGCCAATATTTTTATTCCGTTTTCGTTTGAAGAAACAGCCAACAGAGCA
CCGTCTTTGTTAAATCGGATACGCGGGCTTGCCTTCATTATATAATCAACATATTAATTT
TTTTAAACCAATGAATAACCGAACAGTTTTCTCAAAACTTTTAACCCCTGAATAATCGAT
ATTCCGATGCACTATCCGTTTATCCAAACAGTAAAAACTGATTATTGTAGCATTGTAAAT
CCAAATAAATATTAGAGTTAATTACTGTTTTCGTCCCTGTGGTTTGTCAAAAATCAGTAT
TTGAGTCCATTAGTTTAAAAAATTGCGATTTCAGTCCCTGTGGTTTCACTTTCGTAACCA
TTTCAGTCCCTGTACTTAACAGAATAATGGATTGAAATGGTTACGAAAGTGAAACCACAC
GGACTGAAATGGTTACGAAAGTAAAACCATAGGGACTGAAATCGCAATTTTTAAACTAAT
GGACTGAAATAGTGATTTTTGACAAACCACAGGGACGAAAAACGTAATTAACTCTAAATA
TTATGAGACTAATAATATTACCGGAAGTCCTCCGTCAGCGTCAACACTCGTCAAAAGTTG
AGTATTATCCATATCCCAGTATTTAATAGCAAAATCATCACCAGCTGCCAAAAATCGGTT
TTTTGTTGTATCGAATTGAACGACACCTAAAGCCCGTTTACGGAATCCAAGATACGTCCT
TTTCACCGCTCCTTCACTTTCATTCCACTCCACTATATGTGATTCCCCGTCTTTGCTTGT
CCCACATGAAAATAGTCTAAAAAAACAGACGTTACAACCCAACGTGTAATAGAAAGAAAA
ACTCAACGTTGTCAGTCCAGTATTGATGGGGTCATTTCGATCCATTTACTTATAAACCCA
TTTACTTATAAACGGGTCAAATGATTAGTTTATTATTGAATAGTATTCTGAAACTTAATT
TGACACACTAATAAGTAGAGGCCGGTTAACGTACGATATTCCTTAATGTACGAGCGTAGG
CTGTGAAATTACGCACGTTGTGAAACTCAAAACCCTAACCAACTGGGGTGGCCCAGTTGG
CCAGCCTCACCCGCCCTCATCCCTGAGGTCCCGGGTTCAAATCTTGGCAAGCTGTAAATC
GCCCCAAGGTTCGGCTCGGGTGGGTATTAACCGCCAGGCAGCTATGGGGCTAAGCTAGCT
TGTGGAGTGGGATCACTCCAGCGGCCGGGAGGTCCGTGCTCCAACCCCCCCCCCCCCCCC
AAAACCCTAATCACGCATGTGAAAAACATATTCACGCATGTTGACGTAAACTCGGAACAC
TACTTCGCAAACTCGGAACCTACTTCATAACTCGGAATCTCTTTGGCAAACTCGGAACCT
TCATTCAACATGCGTAAAAGATCATAAACTCGGAATCTACTTCACAAACTCGGAACCTTC
ATTCATTCACAAACTCAGAATCTTCATCCTTTCAACATGCGTAATTATGTTTCAACATGC
GTAATTTCCACAGCGTACGCTCGTACGTTAAGCACTATTGTATTTTACACTTTCACCTAA
TAAGTAATAACGTTGAAACGGGTCGAATGTTCTGGTTAAAAAAACCTTAGCCCATTTTCG
TCGGAACCCAATATGACCCGTTACCCGACCCGCCCGTTTTTCCACCTCTAGTTGATATGT
AACAAACCTTGTTCCATCAGCGCTATACGCCATTGTGGTGCACCACCGACCAGGAGCTTC
ATAATCAACTCGGGATCCCATGTTATCGTATAACCACGCTTTTATCTTCCCATCTAGAGC
TGTTGAAAATATAAACTGCAAAATAAATCAACCATACAATTTAGAGGTCGGAATTTCGAG
CATTTACATATAAATGGATCGATTGTGTTTATTCGTTAACGGATCAAACGAGTAAAACCA
CAAAGTCGCTAAAAATAAGTGGTTAAACGGGTCAAAAGTCGCCCAAGGTTTATTTTTTAA
AGTATAAAACCTCAAAAATCATGTTATTTCAAAAAAAACTACATTACTACTAAAATTTTA
AAAATTTAACTAAAAACATATAAATGAGAGAAAACATTTAATTATAAGTACCAATTTCAA
TGTATCTGCTTATGAACTATGCAGTTAATATCGGTAATAATATCACCGATATATCAGTTA
TCGGTCCCCATATAAAATATCGGTGTCAAATATCAGTCAGAGTATCGGCACCGATATTAT
TGGCGATATTAACAGATATATCACCGATTCTCCATATATCAATACCTTTCTTCTTAGTTC
TACCATTCGTCTTTTTTCTTACCGATATCCCACCACGACAACCGATATCTCAAATATCGG
TCCTTGACCGATATCCGGTATTTTACCTCATTAACTGCATAGCTTATGAATGGATCATGA
CTAGCCCGTTTTTCAAAACATGCACGAGTTGGAGAATATAACAACTTACCTGAATGTTTT
CTTTATAGTGCGGGCATACGGAATAAACGGGAGCATCATGACCTTCGAAAGTGTGTTGCC
TTGCACCCGTTGCAGCATCCCATACCTATGAAATAGCATAATCTTGATTATTAACATAAT
TAGTGATTGTCGTTTATATTAAATCGATTGTAAACACGTTTATATGCCAAACGAACCTTG
ATGGTTTTATCATCCCCGCATGTTATGACACAAAGTTGCTTATTAGGATGAGAGAACGCA
ATATCGTTTACTCCACCAACATGTGCATCGATCTTGTAACGAAAAACAATAAATCGGTTA
CGTTCGGATAATAAAATAATATGATATGAATATATATGTATGTGTGAAGGGTAGGGTAGG
GTTGGCAATAGGTAACCTGTAGGTAACCTGCTAAGACACGATAACAGAAAAGTACACCAT
GTGATTTTTTACGTTTTTAAAAATAATCAAAATTTGAAAGTTAGGATCCATTATTTCTCC
TTCTAGGTGCATAAAATATACATCTGTCTTATAGACATCGGATATAAAGTAGTTAAACGA
GTCGTATTCATGTTTAAAATTTTTGTTGTTCGCGTTATCAGATACTTGTTAAACCTGCTA
AGACACGATTTGCCAACCCTAGTGAAGGGAAATAAACAAACCTCTAGATGTTGTCTAACA
TCATCACCCCCATGATATGAATATATTTGTACAATGTGTCTTGAATATGCAACTCCTATT
CATACGAAAAAAAAAAAGAAATAAGAAAATAATATATGTTGTTTAACCCGTTTCCTTTTA
AGCTAATATTTTTTTGAGTAAAATGCCATTTTCGTCCCTGAGGTTTGGTGAGTTTTGTGA
CTTTCGTCCAAAGGTTTGTTTTTCCGCATCTGGATCCAAAAGGTTTGAAGTCTTGCCATT
TTCATCCAGCTCGTTAACTCCGTCCATTTTTCTCCGTTACGTCAGGGTTATTTTCATATT
TTTTGTTAACTTAAAGGGTAATTCCGTCTTTTTCACTTTATGTACAAAGCCTTTTGCATA
ATGTACAAGTAATCAAAATACCCTTACTAAATGAAAAAGACGAAAATACCCCTAACTTAA
CGGAGAAAAATGGATGGAGTTAACGAGCCAGATGAAAATGGCAAAGATTCCAAACCTTTT
GGACCCAGATGCGGAAAAACAAACCTTTGGACGAAAGTCGCAAAACTCACCAAACCTCAG
GGACGAAAATGGCATTTTACTCAATTTTTTTATATTACTTGTCGGACCATTAAAATATAG
CCCAAATCGACCCATTACACCTAACAAACAAGCTAATCTTAGTAGGACTTACCGAATAAT
GAACCATCCGGACTCCAAATTACACGGTTCACCGAGACACAAGGGTCTTTAACAAGAGCA
GCCTAAAATCGGTAAAATTGTAAGATCATTGAAAATTATCGAACGGTATCGAAACACATA
CGAAAAAAGCATAATTAAACGCTTAAGAAAACCTGCATAGGCATTGAACATGCACTGAGA
TCCCAAACTTTGAAATTTCTAAGAACCAATTTGTCCCGAGAACCAACTTCCCACAATCCG
ATATCGCCCACATTTGTTCCAACTGTCGCATCATATTCATGTAACCACAAAGTCAATATC
CAACTCAAAGACAGTGAAAGTCAAAGTCCAAAAGTTGACTTTGGTCATTTGACTTTAGTA
ACGATAACTAACGATTTAAAAATGAAGTGAAAGCAAGTTGCAATATCACAAAATTTTTTT
GACCATTTAGAAAAGGTCAATAAGTCAACACATGACTAGTCAACTTACCTAAGAGTAACG
TTTGCTGAATCGGATGAAAATCCATGCTCATAGGAGACGAGCCCTGGTTTAGAGTCCGTG
CAACGGTTTTGGGCAAATCATCGGGCGCACTAAACGCCTGTGTATGACTACCATGCCCCG
GGAACGGGGCGGGCAAGACGTTAATCGGTAAGCTTACCTGAATAACGTGACAAGAAACCA
AATAAAAACCATAATGTAATGATTTTAAGCTAATTATAGAAATATTATTTTTTTTTTTTA
AATATTCAAATTACCTCCTCGTTAATGCCCATGGGCCTTGCTCTTTTGCTCATATGATCC
GAATCTCCGGTTGGGAAATCTAAAGTAGGATTCATTGGCGGAGTCCTCGGATGCTTCAAC
GCAGCTGTAAAGTTCAAGTTATGATAGTCGGTTATTTTATGCAAATAATCCATTTTGTTT
CGACAGTTAAACATTCGAACACCATCCAAACACTATCTTTACAACATATATAATTACAAG
ATATAGCAAAATGACCTGCAATGGATGGCCCACCAAGACCGATCGCACTACCGGATACAC
TTGGGTGAGCTACTTGTGGAGGATTGGACATCCAACCCGCAAGCGGGGCTGGAACGGGAC
CCGGTGTAGGTTGAAACGGCTGCAAATTTACACCGAAATTAGGTCAAAACTTTCAAAACT
CAGTCAACGTGCCGTAAAATTCAAAATAAAAAAAAAAATACAAACCCCGTGTGCACCCAA
AGGAGGAAAGCCTCCAGCTTTAGGTAATGGCCCGAGCAAAGGATTATTATTTGCAGGTGA
TGGAGCCCGTGCACCGTTCGGTTGACCACACGAGTGGTCAACAAATAACGTTTTGATGTC
GGGATTAGGTCTCGGGCTCTTACAAAGTTGATGCTGCCAGTTTAAACTTGCACAGAAAAT
AAATAATATCAGTATATAATAAATATTTTGTAATTATGCCAAATAAATACTATTAATGTT
GTATACCTTTGATTAATTAGCGTTCGTAACCTTGAATTTTTAAGGTTCGGAAACTGTAGT
TTGTCGCGAAACAGAGGATTTGCTTCGATAAGCTTCTTGAGCTCAACCAACATTATAGCT
CTAGCAGATTTTGTATCTCCGTATTTCGATAATTGTTCGTTTTCCCTTCAACGTAAAAGA
AACAAATATTAAAAAAAAAAAAAAAAAAAAAAAAAAACTCTAAATTTCCATTTGTAGTTC
GAAAATTTTGAATTTAAAGTACCTAAAATTCTCCAATGTCAGTAACTGAGTAATCTCCTT
GAACAATTCTTCGTTAAATGAAGCGAAAACTTTAAGATCTTTTACGAGAATCTCCACGCC
CTTTGATCGATCATGCCTAACATAGAAAATTGATACACATTTGATTTTAAATATCCCTAA
TTATAATTATAAAACCAAATATATAATTCAAATTAAATGACAATAAAAGACTTACTTATC
CAATGCTTCAAGATACTTCTGCTTCCTGATTTCGAAAAATATCTTCATGGAATACCGATT
ATCATCGACTTTTGTAAAACCCGAAAGATATTTCTCAACATCATCCCAGTTTCCATTTTG
CACCTCATCCTCAAAATACTTCATGTTAAAGAAAAACCCTGATTCTTGCTCCAACCTAAA
ATTAAAATCCAAAAAAAAAAAAAAAAATTGGGGAAAACATATAAAAATCATATTCAATAT
AACAAGTTTTTCAAACTTAATTTCAATATACAATTTTAAATAAAAATCAATATAACAAAT
CTTTAATAGGCTAGGGTTTGCTATTCAGGAAGGGGTAGCGGCGCAGCTTGTTGCTCGCTT
ACCTGCGATATTGATGTAACTCGGCCAGTATTTTATATATAAATAAAAAAACTTTTAATT
TGCAAAAAAAAAAATATATATTTAAGTATTGCAACTTAATTTCTATGGTTTTGGGGCAAC
TTGTTTAACCTTAATTTTCTTAATATTTCCTAAAATAGTAAAAAATTCACACATTCAAAC
CCTGCATCCAAACACCCAATATCTTTACACCAAACTGCTAAAGAACAAAACTTTTTATAA
AAATATAAAAAACCCAATTCACATACAAAAAAAAAGTAAAATCAAACACTTACTTATGAA
CAGTTTCTTTGAATTTTTCTTCATCAAGAAACTGCAAGATCAAGAACACAAGCTCTCTAC
TTAAAGAAGACATTGCAGCTCCGCCGTGCTCCGCCGTACGCCGCCCCAAATCGGAGATTG
AAAACTAGGGTTCAGTCAGATCTGTAAATAAATAAAAATAAATACAGGGTGGGTTCAAAA
AAATTTACTCAAACAAGTTACTCAATTATTTATTTATGTTCAAAAAAGGAAAACATTTAT
TACTTGACACAAACTTCAAGATTTAATTTAAGAATAAATTCAAAAGTAAAAAAGCAGCAA
AATTTTAATTAAAAAAAAAAACATTAATTAAAAATCAGATCTTTAAAGTTTCACCCAACT
TGAACTTCAATCTAACCCAGCTGCAAAACCCATGTAAATTCTAAAAAATTGTATAAATTA
TTCAGGAAATTTTGCATCTTTTTAACAGATCAGTGAAAAGAAAGCAACTTTAAATAGTGG
GAACCCAAGATTCATTCAAAGAAAAGAAAAGGGTTTCCATTTGAGAAGACCAAAGCAAGT
AGTCAGAAAGAAGAATATTAATACATTCAAAGATTTTTTTTATTATAAATGGGTTTTTTT
TATAAAAATAGATTTATAACTTTTTTTCACACTTTACAAGATTGAAAAATCTTCAAGATT
TACAAATGGGTTTTGTAAAAATAACAAATTTTATTACAAAAGTTGTAAATAATTCCTCTG
TTTGATCTTAAATATATTAATATATATATATATAGGATATATATATTAAATAAGAATAAA
CAGAGGAGAGGAGTTAGTCACAACTTTTTTGATGAAATTTGGTATTTTTATAAAACCCAT
TTGTAAATCTTGAAGATTTTTTGATCTTGTAAGGTGTGAAAAAAGTTATAAATCTATTTT
TTCACACATTTAATAAATATATTTTAAGAAAAACACAAACTGAGTTTTAAGATATTTACC
TTAGCAATATGAATGGTAGACTAGAGATGAAGAAACAAGAAGGTTGATGTAGAAGATTAT
AGACATGCTTTCTCTCTCTACCCCCACTCTCTCTCTATATATACACACATGTATATATTA
TGTGTGTAGATGTTTGTTTCTCTCTCCTATTCGGTCTCTATCTCTATTTCTCAATCTTAT
CGTGCAAAAAAGTATTAAAATTAGAAAAATTATTATTTGAAGGAATAGCGAATCATATAG
ATGAGAAAATTGAGTGGGTTGATAACTGATAAGTGAGTGTGCTTATCAAACTGTATTGAT
AAGTTAGGCCCTTTTGAGATAGGTGGGAATATGTGGGTCCCATTGAGCCGGCTCGGTTTG
TTTTGTTGTGTATTCGGCTTGGAATCTTACAACTGACAAAAGTCACTGAAGTCTGAAAAA
GCATAAAATTTTGTATTTAATTAACGTTCAAAAAAAATTAATGTTTAAATTGAGTGTTTT
TTGTTTTTTGAAAAAAAGTTAAGGTTGTTTCATGGGCATTGTGTTTTGTTTTTTAAAAAA
GTTAAGGTTGTTTCATGGCTATGGGAAAAACTAAATAATTTTGTGTACTTTGTATTTTGT
TTGTATTTAATTAGTACTGGGATTTTATTTTCTGTCCTTTTTTTTCCAACGGGTTTTCCG
TTATTAACATGAGATGATGAATATGAAAGGGTCTAATATGGCAAGAAAGATGTTTGAAAA
GAAAAAAAATTAATGATATTTACTCGATTTCGAGAAGGCGAATGATTCTCTGAATTGGGA
TTACTTGTTTTCTATCATGTTTTTTTGGATTATTTGTTTTTTTAGGGCCCCTATGCTGAA
AATGAAAGTCCTACTCTTGAATTTCAACTCGAGGAAGGACTTCATCAAGAAGAGATTTTA
TCTCATTTTCTTTTTATAATTGTCATGGAAAGGTTACATGTGGTCATGGAAGATATCATC
CATGCGGGTTTGTATACGGGAGTCAGAGTGGTAATGGTGATTTATCTGTTTCCCATTTTT
TATGTTGTCGATGTTATTCTTTTGGAACAATGGTCTTTCAGCAATTTGAAAAATATTGTT
ATCGTTCTCAATTGTTTCGGTATAGAATCTGGGTTAAAACTTAATTTTTACGAGTCTAGC
TTATTTGAAGTTAGGGTCGTAGATTCAGTTATATGCTCAGATTGTGGGATTTAAAGTAGA
GAATTTTTTGTTTATTTACGTAGGCATCCCATTTGGAGCTAAAATGAATAGTGTGCAAGG
GTGGCAACTGATTGTGGATAAATTAAGAAACGCCTACCTAATGGAATGCTAAAGTGTTGT
CTATTTAAGGTAAATCGATTTCATTGTCTCTGAATTTGGGTTCCATTGGTATTTATTATA
TGTATTGGTTTTGTCTCTGGATAATGGTTAAAAAGAAGTAGGAGTCTCTTCGGGCAAGTT
TTTTCAGGGGAGGAGACGCGTTCATAAAATTCCATTGGTCACATGGGATTTAGTCTTAAC
TAAAAAAATCTAAAGGTGGTTTGGGTATTGGAAGTTTATCAAGTTTTAATCGAACTCTTC
TTTATAAATTGCAGTAGAGATATGTAAACAACCCTTATTAAAGTGTAAGAATGTCTAGTA
GGCACAAAGGGAAAGGGATTTGAGCTAATATTAACAGAGTTGTGTCGGACTTGCATACCA
CAGAGGGAAATGGAAATAACACTCTTTTTTGGAAGGATGTGTGGCTGGGTGATACTCCTT
TATGTCTTTAGTTTAGAAGTCTTTTCAATTTGGAAGTTCATACAGATGTGTAGGTCTTTT
TTAGGATTAAGTGTTTTGGGCTTTTTATGGAATTTAAGGCATGCGCCATGGAGTGGGGTA
TAGGCTCATCAATCAATTGGTGAGTGATGGAGTGGGTAAAACTCGAGCATTAATATGTTT
ATCTTATGGGTTTTTATTGTGTTTTAAGTGATTATATATTGTTTGAATGTGATAACTACG
AGAAATTGTGGTTTTGCAGGTTAATCGCTTAAATCGGTGGAATTAAAGTGCTTGAAGATG
AAGGGGAACACCTGAAGATGACAAGTAAGGCAAAATACATTGTGCGGATCTTGTTTCAGC
TTAGAAGATATCTTAAAAGCATGAACAATGTGGAAGAACGAAGTTCGGGGGCTGAATTGT
CATTTTGTGAAAGTGGAATTGTGAAGAAAAGGAGATGTGCAAAACCCACCATAAGTTACG
GCAGATCAGCCATAGCTTACGGCCAAGACAAAACAAATGAAACAGCAGGTTTAAGCCGTA
GCTTACGGCTAGGAACCGTAGGCTACGGCGGGGAGCGGCTGGATATTCCGTGTTTGACTT
TTTAAGAGGTATAAAAAGGTTTTTAAAAACCCTACTAATTCATAAAACCTTAGGATGAAT
TTGGGGAATCAAAGGAGCACTTTTGGACGGTTTTTACCTCTCTTTCATCATAATTTTCAC
CGAAACGAAGATCCGAAAGATGATTTCAACTATAATTCAAGCTTCTGAAGGCCGACTCAC
CAACATGAGCGGCTAATTCCTTTGTGGTTTCCTCTGGGTGGAGGATTCTTGTAAGTGGAC
CGATTTTATGTGTTTTTTATTGTACTTGAACTTGGTAATCTAAGCACTCGATGTTTTTTT
ACCATTTGATTCAATTGATTGGATTGTAAACGATTGATTGCTTTAAACCTTAGTTCTAAT
TCATTCAATTCCCGAGAATTCTAGCAATTAGGATATATTTGATAGCGATTGGGGTTGGTA
TTTTCAATTGATGTTCATGTGATAACCTTCCATTGCTTTGCAATCGAAGTAAGTAGTCTT
TGAATAATCACAACCTATTAATCGAGTTACACAATCATGTCTATGTGATTGTTGCAAATC
ATTTTGAACCTAAAATTCGGAGGAACCATTGTTTTCTCTTATTGTTACAAACTCGTTTTG
TTGGTTTTAATTTAGTTCACAACACTCAAACAACCAATTTTACATTTTTGCATGTAGATC
TTTAATACTTAATCAACAGACACTTTCCAGCATACTCCTCTGGATTCGATACCCTGCTTA
CCTGTAACATCCGTAAAAAACGGATATCCTAAAATCCGACCCGTTTTAAAAATTCGGATC
CTAACCTTGAAATTCGAAATTTTCGCGAAACAAATAATCATTGAATGGATTTATTTCTTA
AATTCATTTTAATTAAATAAAATGAATTTAAGAAATAAATCCAATTTATGATTTTATAAT
CTAATTATTTAGATGTTTAAGTTTAATGTAAAAATAAATAAATAAATAAATAAATAAATC
ATCAGTTATTTGTGTTCGAAATAAATTTAGGGATTGTATTAGAACTCCATTAGATTATTT
ACTAGTTATGAACATCATTTTATTTTAAAAAAAAATGTTTAAATATTTATATTTATAATA
GAAAAACTTAGAAATAGATAAATGAATAAAATAGCCAAAATGGTGGTTGCTTTAATCGAT
CATCAGCTTCAAATTTAAAACTACTCTGTGTTGAACAGTTGAACGTGTTAACCTCCCGCT
AGTCTATTGGGAAAGGCAAAGTGGATCATGTTATTCGTGTTGGATATGAGTTTTTAAACA
TTTTATTCTACTATGCTATGTATCAAACTTGTATACTCGCCAACATTTTTGTTGATGTTA
TTTTAATACACGTTGCAGGTTGATAGATGAAGAATTCAAGAATCAAGTTAGGGTGGATTA
GTAACACACCTAGAAATAAACTATGTTGGAATCTTGTTTTGTTTATTTGAACAATGTATG
ACATTTTAGCATTTATGAAATTTGATTAAATCTATATTGTCACATTTAGTGTTATGTTGT
TTTGAGCAATTTGTTCATCTCATCCCGATGTTTCCGCCATCGGTTGGGGTGTGACATTAC
CCTAGCTACCTAGGTTATTTAGATTTTTGCATGACACTCACGACAGTCATCAGTGGGGTT
AATAAAGGTCTTGGATGATATTCAGTTTTCCAATAAAGATAAATGGGTGTGGATTTTGGA
TTGCAAAGAGGATTTTTTAGTTGAAGGGGTTTGAAAATGTATTGAATGTCTAACTCTTCC
ATAAGGTATTCATGTTACGAGGTGGAACATGTTGGTGCCTAGGAAAGTGAATATATTTGT
GTGGTGTATGTTGTTAGATCATATCCCGACTAGATTCAAGCTAAGCAAGAAAGGCATCTA
TTTCGTCTATTATGTGTTTTCTATGTTCTTTGTCAGTGGTGGTTGTGGAGCGTGTGTTTG
GAATGGCATTAGGAGATGGCTTGATATTTCTTTTCCAGTTTATACGGATCCTCATTTCAT
ATGTTCCCGATTGGACTTGACCTCATTGCCTAAAGTTAAGAAGATCATGATTAAAGTTAT
TATTTTTATGGGTTATTGGATTCTATCAATCCTAACTATTGGGTATTGGTCCCTGCCACT
CTCAACTATCACTTTGACTCCCAGCTTATCATTTTGTGTGTTGTGTCACTCCGGAGGTAT
ATTTGACAACGGATTTTGCTTTGTTTTTGTTGCGAAATCCCTTTATTATGACAACTTTAG
TGTTCTGATGTGGTTGCTGCTCCACCTGATTTGCAGAAACTCTTGTAGTGTGGTTAACTC
TAAAATGACACTACACATAGAGTGTTAAGTTAGGAGTGATAGGAGTTGAAGTGATAGTTA
GGAGTGGAAACGACCAATACCCAATCATTGAGAGTGATAAAATCCAATAACCCTATTTTT
ACCGCCTGGTGGAGTATCTAGAGAGATCAGAACAATAGAATTCATGTTCTTTAGAACATG
AATAAGACCTTGATTCCCAGTTTAATTATCTCGATGCCCTTTTGCGGTGTTCTAGTCATT
TTAGTAAATTCAAAATTAAAAACACCATTATTCTCGTATGCAACACTGCCTCTTGGCAAA
CTGTATAACTTTCGTGTGCGTGCCTTGTCAAAAAAACCTTTGCATAAAAAAATTATGCGC
ATATCAAGAAACACAAAATGTGAAACTCAAGAATCAAAATGAACAAAAAAGATAAGAAAC
AAAATAAAATGGGAACAAAATCAACGATGAACTAATCATAACGATTCAATATATCATAGA
TCAAGAATATTTAGGTTGGATGTAGGCATATACCTTACTTTCGAGGACTAGCATTTTAGT
CGATCGAAGATTAAGGTTTTGTTACATTGGTCACATAATAACGTTGAACAGGAAACATAT
TTGGTTTTCAAAAAGTCGGGTGACGAAGTTATGGTTTCTCGACGCTCCTGATTGGTTGGT
CAAAGGTGTGGCAAGGCAAGTGTAAGTAGTTACAAGGGCTTTTATCCCGTTTTTGGTTTG
TTCTTGCTCATCGAAACTTAATGGATCTTGTCGGAGTTGTTCAAAGTAGGATCATTTGGG
ATTATGGAAAGCGAGCAAAGGAGGAAAAAGAATAAGAAGAAACGTGGGGTAGGTGACTTG
CTGTCACACCCTGGCTTTTGCGAAAGCGTGGGTTTATTTGGTGTGACTCCTTAATACCAT
AGCTTAATCACAACAAAGCTATATGAAAGTAAAACCATGATGGTCATCCATTGATTCAAG
TTTTAGAAATAAAATACGACAACATTGTTTTCAAAAGTCGACACATGCAGCGGATTACAA
CAAGACATAATAAAAATATTGTTCATACGACACAACCATAAGACATGAAATAAACACAGT
TTAAGACTTGTGACTCGTCCAGGCAAAAGTCACAATCCCTAAACTTGGATGACATCATCT
CTCTTACGCAGCTTGACAACATAGCACACCTTGCCATATCCCTAATTTCCTGAAATACAT
GTAATTTGAAAAATCAACAAAAGTTGAGCGAGTTCATGTAAAAGTGAGCATGTTTAAAAA
TCGTTAAAGTACGTCCCAAAAATGTTCCTGGTATGTAGCTGATATTCGCTAATTTACACA
TATTTTAGTCCCCCGTTTTACCCCTATTTTATGCGTTTTCGGCCGTAAAACCGTCATTCG
GATACTTAGTTATCTACACTTTTGTTTACAGGCCTAAAACAGCATACCAGACAAGATGAT
AGCGAAAACAAGGACTTTCCGGACAAAACGACGAAGCTGCGAACCTTCTGTTAGAAAACT
GACCTGGGCGTGTGGAACGGTCGTGCGACCTGATGCACGACCGTGCATCTCCGATAAATC
ATGAAAGGCCGGGCAGTGAACGAGGGTGCAACTCCGCGTGCAGGGCATTGAAGGCCAACC
CAGGAATGCACGGTTGTTCCAGATCTTGCACCCCGTGCGGATCCGATGATCCAGCCAACC
TCGGAACTGAACGACCAGTGCGACCAGGCGTGCAACGAGATCCCGGAATGGCACGGTCGT
GCCATATGACGAACGGGCGTGCGAGACCGAAGACCAGTCAACTCTGCTGATGTCATGAAC
AGTAACTTCAATAATGCATAAAGTGCACGGTCGTGCCACAGGAAGAACAACCGTGCAACA
TCGAAAAAATATAAAAACAGAACAGAAACATTCTGTTCGACATTCTGGAATTTTGGGAGC
TTCACAGGCGATTTTACAGGCTCCGGAGGCTTTGCTTTTGATCCGGATTCAAGCCACATT
GCCCGGTTTAGCTCGGTTACTATCCGGATTCTCATTCTTATGCTTGTTTATGGTTTGGTT
TCTCGAATCTTTCCATAATTTTGTTATGTTTCAAGCATTTAGACTGATTATTATGTATTA
ATGTAAGCCTTTGGGCAAAAACACAACAATCCCTTGCTTGATTATAGCCATTAGTATGTT
AATCTTTGTTTGTAATGACATTTTGAAGTATTTTCTATGATTATCTTTGATGATTAGTTT
GCAACCTTGTTATTGATATTGATTTCTTGATTATAAGTAATTGTGTTGGATGATTGGTGC
TTGGTTAGTTAAGATAGTTGAAAAATGAAGCTTAATTAATCATGTATTAGTAAACTTTTA
ATTTGGTTAACTAGTTTAACTTGGTTAAAATGTGGGCACCATGATACTAGAAATGGTTAG
TGGTTTAATAAAATGTAATTATTGTTAATCAAGAAAGCTTGCCCTCACGGAAGGACTCTA
ACGGGTTAGATGGTGTTGTTATGAATTCTTGCCATGATTTGTTAGCTTAGTTAGTAGTTT
CGGCCAAAATTGCTATCTTGGTGAATTTATGCGCAAGATTTGTAAAATGAACTCGGTTGT
GATTTAATCTAGTTTATGCTTGTCTCGGTGGCTGCATTGTGTTTATCGGTGTTGCTTTCC
TTGATTAAGTGAGGTTAGAAAACTCCTAACGGATGACTAACTTATTTTTAGGAGATTTTC
ATAGACATTTATCAATTGCACGTTAAAGAACAGTTTTAGGTGGTTAAAGTGTGTTTATCG
TTTTAACTTTCCGAATGATTGTCATGTTAGGATTCCCGAAAGGGATACTAATTGTCTCAA
AATGGAAAATTGACCGAATACTTCTAGTGCCAAAACTGACTTAGTTGACATGCTTTGGTT
GTGCATTAAGCAAGGCTATTTATATATAATCTACTATGTTTTATAAATATTTTTTTATGC
TTACTTTAGTATAATTAAAAAAAACCAAACAACTTATGTTTTTACCGGTAATTTAATGAC
AAAGGTCTAGTATTATTTCTCCGCCCATTTCCGTAGATCGATACTTGGTTCTTACCGATA
CTTTATTACATATATGACGGGGTACACTTGCCTCTTTCGTGTGTGTTTTGATGTAAAAGT
AATAATCACTTTTATAAGTTTAAAACCAAATCGTGTGTAATTTCATTGTAAAAATGTGTG
TAGTCACTCACACGTCAAAATTATTGGCGCCGTTGCCGGGGATTGAGCGATGTCAGTGAC
GCACGACCGTGCGAAAGGTCGAACGACCGTGCTTCAGGCTGAGGGCACTTTTGTCATTTG
TTACTATAAATACCCTCATCTACAGCCCCCATTCACAATTCGCGAAACCCTAGTCGCACC
AGGCCGCTCCAGACCGTTTTTACTTCAAATCGCACGGTTCTTCGCACGATCTCACACCCT
ACTTCGCACGGTACGTTCCTAGTTGTAGATTATCCGTTTCTTTGCTTTCTAGGTTAGATT
TCCTCCGATTCTTCAAGGAATTTTTAGGGTTCTCTTCATAAACAAATCGAAACCCTAACC
CTTGTGTGAATCTTGCATATCGTGAACATCCGATGCATTTTCTGACCCCAGTTTGTGTAA
ACACTTGATGATTTGTGAAAAAAATCGGGCTACTTAGAGCCTGGGTCAGAATCTGCAGAT
AACGCAGTCGCACGGACGTTCCTTGTATGGAACGGTCGTGCCTCGCCGTTGATTCACGAT
GATTTGTTTGTTGGTCGGTGTTGCACGGTGGTGCCGTTGGTCGCACGACCGTGCAGTTCC
GACAGAGTTGGGCAGTAGGTGCTTGTCATCGGCGACGCACGACCGTGCGTCTTGTCGCAC
GACCGCGCCATATGCCCAGATCAGAATTCACAGCTTCTTCATAATTGGCTGCTCGGCTGT
TTTTTATTCAAATTTTTCATGTTTCCATCTCTCTAATGTTATTTCTCATACAGATGGACC
ATCCTTTCCTTCAATTCGACCCCAACGATGAGCGAGAGGCTTTGTGCATCCCGAAACGAG
ACGCATTATGGGCACGGCGGGGGCAGTTCGGAGTCCCCCGATGGTTGGATTGGGAAGTGA
TGCGGGAACTCAATCAGTATGACAGACTAGACGACATGATGAGTCGCCCGCTTGCAAATC
TGGTCGGTTGCAACCGACCCGTTTACCGGGAGCTGACCATAGAGTTCTTCGCATCTTATG
CCTATGAAAAGCCGGTTGCTCATCGAAGACCCAAATTCCGCCACAAGGAGCGGGTAGCTT
TCAGGATATGTGGTCGATGGCATAGGTGGTCGGTTGGTCGTTTGGGTAGAAGGCTCGGGA
TTTATACTAGGGACGACATGGATAATACCGATGTCTTCACAGATCAGTTCACCTTCCCTT
CTGATGCAGCACGGGATGCATTTTGGGCTGAAAATGCCGTTGGGGACCCCTACAACCCGA
GGATGTCGAAGGCCTCGCGACTCAGAGACCCTTTGGTGCGAGTGATGCACCATGTATTTA
GCCATACGATATGTGGTCGCATGGACAGTCTTGGTAACTGTCCAACACCAGATTTGATCT
TTCTATATGCGTTGGTTGAGAAAGCACCTATCAACCTAGCTGCACGAATGGCTGAATACT
TCGTCAAGTGCTCGGGGCGGACTCCGAACAGTCAGATACATGGCGGTCAGTATGTGACCG
AAATAGCGTACAACGAACGCTATATGACTGAGGAGGTGCTTCAGGGTCTCACTTTAATAA
CCGAGGGGGTTCATGTCGACATTAGGTCACTAAAGGCCATGGGGTTGATTGTAGAGCTAG
ATAGGGGGGATAGGTTGAAAGGGTTGAACAACGAGGTCTGGGACCCGTTGCCTCCAGATG
TGGAGGAACATGAGGATGAGGAGATGCACGATCAGGAGCATCCGGAGCAGCAGCACCAGC
CACAGATGCCACCACATTCACCGCAGCACCATGCATTCCACCAGCATCAGGAGTGGCCAG
AGTTCTACCAGCAGTTCCAGCAGATGCGAATGACGCAGGAGCAGCATGGTACTTACATTG
ACCAGATTAGATCGAGCCAGGACGAGATTCGGGCCAGTTAGGATCAGCTTCGGGCCACCC
AGGACCAGCTTCGGCATAGCCAGGATACTCTATACCAGGGGGTGAGTGCGGGATTTTCAT
ATCTTTTCGGGGAGATGCATCGTGCATACCCCGACTACTTTCAGCACCCTTCACAGTTCC
CACCGTGGAACCCCCCTGGTTATGGCGATGCGGGTCCGTCCTTTACTAGAGACGATGATG
GTGATGACGCTTAGGAGCGGTGGAGTGATAGTTGGTGGTTGTTTCTAGTATTTCAGTACT
TTGTTTTGGGTGTTTATTTTTTACTGTTATTTCAAACACCCCGGTTATGTATGCTTTATT
TTTCAGACTCTTTACTTTAGTTTTTATGTTATGTCTTTGTTGGGATTGCTAGTATTTATA
TTTATGTATATTATGGTTGATTTGTGATTTTTCAGTTTTTGTTCTATTTTGGTGCACATG
TGACATACTTGCAGGTTTTGGGCTATTGGATTTTGGACCGGAGCACGTGACAGATACAGC
TTCGGAAGTCTCGTTGCATCAACATCATCTTGAGGGGAGTATTGTTATCCTTTTCTCTAT
ATTTCGGGTCTCGCATTGGGGACAATGCGAAGTTCAAGTGTGGGGAGGGGGTTAACTTTG
TTAACTTTGTTTGTCCTCATTTGTAAAAAAAAAATCAGAAAATCAGAAAAATCATTCAAA
AATACCTGTATTTTGTATATATTTTAGTAAATAAACCGGTTGATTGTGTTTTAGAAAGCA
TCGGACTTGATAAAAACTCGACAAGCAAAATATTTTTGAAAAAGGAAACCGGAAAGCGTG
ACAAACAAAGAAAGACTTACATGATAGTTTTCACACTTTTACCCATTCCATCCGTTACGT
GAGCATATTTGAGCCTATTGTTATATATTTGTTCATTTCGGATATAGGAGTGAGCCGGAT
GTTATGTGTAATTTAGAACTTGTCACTAGTATGCTTGTTAAGACCATGAATGTCACACCC
CAATTTCCACGTGTATCACCGGTGGGCCCGGTGGGGGATTACCATGACGTAGTTGGCAAC
AATATAGTCAAACCATAATATATAAATGCACAGCGGAAGCATAAAGATAAATATAATTCA
ACCATTTACGGTAATATCAAATGTATCACAAGTAGTTGAATAGTATCCACAGGAGGGATC
AAAATAAATAAAAATGTTGTTCAACAGATAAGACATCAAGCTTGCGAGACTTCTTAAGAT
GCTAAGGAGCTATTGCCAGCCGATTACGTGTAGTACCTGCACTTAATCTTTTTGGGAAAA
TACGTCAGTTTACACTGGTAAATACGTTCAACCGACACTTTTGAAAAATGTTTATTAAAA
TTGATTTGAATGCACGAGGCACAAATTCTTTTATAACTTGGGAGAATTATTTAAAATTAT
AATCTTGTGAACGAATTACATGTTCCTTCTATGCGTTCAGTAGCCCGGATCCAGTCCGGG
TTAAAGATCAATAGACACACCACATTTGCGTAAAACCGAGGTGAGTAAACCATCGGCTAC
GTCTTTTAATAGTATAGACATAATACCGGGTGTACGCCTACACCCGACTGTCAAGGTCGT
GGCCATTTCTTCGAATGATGCCAAGGATATCCGGGACATGGTCATTAAGCCCCCAAAGGC
TTTTAAGTAACAAGACTGTTTAAATGAGCCGATCAAATTATTCAATTAACCACCTAAGCG
ATGGAAGATTTGATGCTCAATCAAGCGGTATTTTATATACCGTAACCCAAGCCCGTATAA
GGGAAAATAAGTTAAAAGTATTTACCTTTGCAAGTATTGTCCTTAATCAGTTAAATCACA
GATATCTTTTACTGGGGCTCCTATTCTGGAACAAAGGTTTTAAAATAACCTATTAGAATC
CTAACGGGTCTTTATATTAGCCGTAGCCTAGACCGGTTAGTTTCGAGGGATAGATACGGT
TTAATCGCGTGAAAGGCGAAAACCGAGAATGGAATGTGATTCTGACCCAACAAGTTCGGA
GACTTGTTTTATACGGGTTTAATATTCACACTCTGAATCTTGGGGTCAAAATGATATGGT
TTGACCCGTATCGGCTAGTTTATGTAAACTAGTTACATAAGCCGAACCGTGCGCGCAATA
GGCGCAACGGGTAACCGTAGGAGTCCTACACTGTTTTCCTAAGTCAATATACTTTAAAGA
GGTTGTGGTATCAGTAGGATACCTTCCATAATGCCCGTAACGAGTTTTAGTTCATTATAC
GCCCCGTATGGGTTTTCCGGTCATTTTAAAGACTTTTAAAGGGATTTCTGAGTTCTACAG
GAAACCTGAGTTTCCCGATCAGTTTAATAAGTCTAAAATATCTTATTTATTATTTAAAAT
CAGTAGCAACTGGAATCGGGTCAAAAGACCTTGTAGAACTCGAGTGTTGGCCGAAGAGGG
CATATTCGGTATTTACCGAACCGTAGCCATAACCGCAGGTTATGAGCAGGTTAAAATTAA
TTAAAAATCTTTAAAAATCCCAAAATATTATTTTACTACAGTGGGTAAAAGTTTTGGTGA
CGAAATCTTGGTTTAGGTAGGCGTTATGCTAATTGCGCCGTTTATTACAAAAGTTTCTTA
TAAATGCGCTATTTAGCATAACTCACATTCTAGACCTCGGATTGGCGTGAAACTTTAGGG
ACATGCTTAGAATTTAGTAAGCAAGGTTATGGTCCCTTCACGTGTCTGAAATACTCGTCT
TATTTTAAAAAGGACGTTACGGTCAACTTTTAAGTAATTAACGGAAATGCGTAAAAGACT
TGGACAAACAACGAACCGGTCACAAAGGGTGATACCATCACGTGACCTGGTCCTAAGAGA
GTCCTAAGGCATATCTACATTGTACTAACACTGTCACACCCCCAAAATACCACATGCGGG
AACACCGCGGGATGTGTGACGTACCAGGATTCGAGCCACCAATCACATTGAACCATGCAT
TGTATTTAAACAAACATATCCTTAATTGTCAATTGTAAATACCAATCATAAGATTAAACC
AAAAGAGTTGTGTAGCGGAAGCATATAGTAAATTGTTAAACAACTGTTTCATAGTAAGTA
TTCAAAACCAATGTATCAATATATGTATATCCAAGAGCCTTGATCCATGACCACTCCAGC
ACTCCCAGATAGCAAGTCCATGTCACGAATTCTAACGACCTGCAAGCATGCAGACAAGTG
TGTCAGACGACGCTGGTGAGTTCAAAGTTTTGTTAACGTGTTTAGTTACCAGATGTATGT
TTAAGACAGTTCGACGTTTTGTTTTGATGTTGATATTACTTGATTACCGTATGTGGCGAC
TAGCTGTGAATGCCCAACCCCAATGCCTCCAATTAGACATTGGTCATGATGCCAAGGTAT
CAAACAACCTTGAATAGATGTAAGGGGTCTTATATATACACGATGTGAATGCCCAACCCC
AATGCCTTTAACTAGGCATTGGTCATGATGTCCAGGTAATTAGTTCACGCCCGTCCTTTC
GGCCCGGTGTGAGGGTGCCAAACCTAATAGCGCTATCAACTAAATACCTCGTTGCTTCTT
CAGCAACACGGTAGATGTATGGGGTCTTACATGATTTATACTGTGTTCAATAACCAACAT
CCCAAATAAACAGTTTACCCAGTATTCCCTTTAGAAACGTTTACCAGATGTCCCAAACCA
CCGAGACGCATGCTTAGAAAAGTGCAGTGAACTCACCTTTGGTTTGCTCGGTAAGATTAG
TTACGTTACCCTACCCGTTCCAAATTGATCAACCAAATCCTAGTGTGGTTACCAACAACA
GTCAGTTTCATATGCACATAGAACACGTATTCTCTACATAAACTACACTTGTAGCGTACA
CAGTTTACACATATCATTATACAAGTCACAATAGTAATTCATGCAACCTACCGGTTCATT
ATCATCATATATTCACATAGTGAGTAGTTGGTTTATTTACACGTTCACATTACAAGTCCA
TATCTCACAAGATACGTAACAGTTAACCCTTTCATACACATAACACAAGTAACATACACA
TTTCGTCGCATAAGTTGTAAAGCAAGTCATGCAAATTTTAATCAATAACGTACATCCTAG
TGTCACATAGTAGGTGTCAAATCCTCCAATAGTAGTTATGTTTGAAGTGCATAATAGCTC
TCATCTTCACCCGATGATGAGATAAGAAATCCGTCACGTAACTTATGCAACACACATTAT
TGGATTACACACAACTCTTCATGCAATCACACATAATAACCCCTCACTTAATGAACTCAT
ACATCCTCCTTTAACCTTGTTCGGCCCATAGTTTACCCAACCCTCCTAACGCACGGCCTA
ATAGTCCCAAGCCCAGCTTGACACTGCATCAGGCTGCGTGGCCCAATGTCACCCGAAAAG
GGTGCGGCCCACTCAAGCTTAATCATATTTCAAAATCAATAACCACAACACATATCAATC
CAATATATATCTCTCCTTAACAATCATCATGGATATCATTATTCTATACAGTCCCTTCAC
GTGGCATTCATTATACATCCCATCATAACTAACACCAAGAACCTTTATCAATCAATTATG
TTAATGGTTACACATCAACTAATGACCGGTCCAATCAGATTCATTTGTCATTTGATATCA
CATGTTATTTTGTTACATTTGAAAGACTATTGGATATATATGTGGTCCAATAGATAATCC
ATTTAGTGGGAATCAATTAGAAAGGAATTTGTTTCAATCAGATTCCCCATGCAACATTAA
TTACTAGAACTTCACTCATCATAATAACATATAATAAAAAGAAACTCTAGATCATGGTAT
TAATCCTTCTAGTTATCACTACAGATTCTAGTCCATACAATTTACGTGGTCCCTATCCAT
TGTCATACATGGACGATTCTAAAGATGTTTCATACGATCTCAACAAACAAAACACAACAG
CATGCAGTTCATATAGATTCGATTACTACCAGATAAGTATGCTTACCAGTCTATGAGAGG
TTGGGAAATTGTTAGCGTCGAGAAGGAACATTAATCTTGAAAGGAGGTGTCGCCGAAGAT
TTGAGAGGGTTAGGGTTTCTTGTCACGTAAATATTGCAACCTATTCTAACTGTTAAACCA
TAACAGATCTAACAACACTAATAGGTTTGGGGAAACGGGCTCAGTTTGGGCTTAAGATAT
GTGGGTTGTAAGCTAAAGGTGTGTGTATATACAATTCACAAGTCGGCCCAACCTCTAATC
CGTGATTGGGCTTGTGTAGATTGGGCCTAGGATATCATGTGTGTAAGCCGAAGGGAACTA
GAAAAAATTGTTTTATACTAAGGGGGGGGGGCGGCCCAAACGTATGCGCGACCCAACTAT
ATGTTGTGTGTGTGCGGCCCAAACATTTTGGTTTAACTAGTTTATTATCTCAACGCGTAA
CAATTAGTATAATAAGAACGTGGCAAGAAGGAATAAAGAGAAATCGGGATCACACGACTG
AAAAGCATAAACGTTGAAAGTTCGGGTTGTCACATCATCCCCAACTTGAAAGAAATTTCG
TCCCGAAATTTGACAGGTAATCCAAAACAGTGGGTTTTCCGCAGGTGCCACATCCCAACT
TGAAAGGAAATTTCGTCCCGAAATTCGCTAATGGCATCAGAAGTTGATACAACCATTTGA
ACAATTGAGGATACTTGAGCTTACTCCGATCATTCCGTTCCCATGTGAACTCCGGCCCAC
GTCTTGAGTTCCAACGAATTCTCGCGATTGGAAATTGAACTATGTTAACGAACCTTACTT
CCTTTTCTATGCCTTTGATTGGCTCCTCAATAACTGCAACTTGTCCAATAAAGGTATCCC
AAGTGTTTCATCAAACGTTGTGTTGGATTCGAGACATAAACGACATTGCACACGTTACCC
AATTCGTCGGGTAACTCCAGTTTGTAGGCCACGTGACCGATTCTTTCCAAAATTCTGAAT
AACTCGAGGTAACGTAAGTTAAGCTTGCCACACTTCCCAAGCGTACAACACCCTCTCAGG
GTGAGATTTCCAACCTGAAACGATCGCCTACAACGATCTTTCAGCGTTTCCCAAGCTTAT
CAGCTTCTTGATGGTCACGCGTTGCCCAAACAATTTCCCCAAGAGTTCCGAGTACACATC
CTGGATCCGTAATTCCGTTGTCAACGGGTTGGTATTATCGTCCATGCAATGCCTTAACAG
GGTTGTCTGGATATTAGAGTGGTAACTGCTGCAGAAGAACTCAACCATATGTAAGTATCC
TTTAGATTTCACTAAAGCCGATCAAACACATGCTCACCGCATGTCTTCGAGTATCAGGGT
GGTTCATTTACTCTGACTGTTTTTCCTACGGTGTTATGTAATGCTCGTGTCTAGACGTAA
GCCAAGGGTGTTGTGTAATGCCTGTCATAAATCAGGTAAAGATCAAAATCAGAGGTAACA
GGAGTTGGTACCTCGTACCTATAAGCCGCCTCTCTCAGGGGAACATTCACAGCTGTGAAG
TCTCGTCAGTTTCCTTGCTTGCAAGAAAGTGTGCCGGTAACGTGAGACAATCAACGATCA
CCCAGGTGATATGGTTTATGTTTCGAGTTGTAAGTAGACCAGTGCCAGAATCCATGGTAG
TATGTTCTCATTTCCATATGGTTGTTTCTGGTTGCTGATACTTCACCTTGACCTTCCCAC
AAGTCAAACATCATTCCTATACATAACTAGGTGGGTCTTCATGCCTGATCACCAGTGCGA
GATTTATAGATCCTACTAACTCTCATCAAAACCCAGACGACTAGAATATCGAGACCAATG
TGCTTTCGTCAACACAAATTCCCTACAGTTGCCGCATAATGAGATCCACATTCGTTCCAT
GAGGTAGCAAATATCGTTCGACCTGCCAAAGGTTGCTTCCCCATGCCCCGCATGGGTCAA
TCTTGAAAACTCTTCCCCCTTCAGTTCTTCAATTTGAACGCGACGAGTCTGATCAGGTAT
GTTAGAGTCGATAACGAGCTGTAAGCTCGTGCACGTCCAGGTTTCACTGTCGTATTCATT
CAAAAGCTCCATCCAGCATTGCCATCACATGTCTAGCTCCCTTGAAACAAGTGTACACGG
GAGGCCCTTGTGATCGGTCTAAGTGTTTCATTCGGTACCGTCTAAGTAATGCCTCCAGCT
TAAATCCAAAGACCATGGCTTCCACCGTAGGTTGTGACGCGTGCAAATCTTCCTGTGAAT
CCACCGAGTAGATCATGACTTCCTGCGTGTTGCGTCGGTGTATAACTGAGTCTCTGATTC
GGATAGAAGCGATGCTCAGTGTATTGCAGAGTTGAAATTCAAAAACTGAAAAGACGTCCT
CCTGTTTTGTCTCCCACGAATACACAGCACCCTGCTGTGCTAAAGAGGTTAGAGCTACGC
GATCTTCGAAAATCATGTGATGAATCTGCGATAGTATCTAGTGAGACCACGAAATTGTTG
TATCCTCGAAGGGATCTTTATTGTCGATCGGTTTCTAACAAAATGGATCTTAGCGAGATC
CACGTGCATTCCCACTTCATTGTTTATACGACCAAAATGTACCTCTCGATTCCAGAAGTT
ACCTTTTAGCAAGATTTCGCGCGGAGTGGCTCCTCCCTCAGGAGCTCTATGATGTTCCTT
CCTCTTGGAAATGATTCAGAACGTCATCCATAAATACGGTTGATTCATGTGGTCCATAAA
GCTGTTGGTGTGTTGATTAACTCAATGGTCATGGTGTACAAAGTCGCAATGGTCGTATTG
CGTTCGATATGCCGTTTCAGGAACATTCTCCTCTTGGTCTTTTGTCAATACATGGTCGAG
GCAAACAGTTCTTGATTGTCACCTTGCTGAGTTCTGGATAATCAGTACACATACGAAAAG
GCTTTATCTTCCCGAATATAGCTGGGGCTCCCCAAAGCGAACAAAAACTATGTCCAATAA
AACTCCTGTCCAACATTTCCTGTAGATAGTCCTTGCAACCCTCCTGGTGCAAGACGGTAT
GTAGCACAAGTAATCAGGGTTGCCCCTGTCGTGAGATCAAACTGAAACTCTGCCTAACAG
TGGTGGAAGTAAGTCTGAAAGCATCTCGGGTAGCACACTGTGAGGAACCACGAACAATTG
GTGGATCCTCGATCCTCTTTTCCTTAGCCTCAACATCAGTAACGATTGCTAACATACCGG
GGTGATCCCTCCGTAGACACTTCTGGCCTTCATAGCTGAAATAGCGCTAACTTTTGCACC
ACTCTGATGCTTTAGAACAAATAACGATTCTCCACACAAAGTTTTCTCCTCACAAGGTAT
ATTTGCGTGATTCCTGAATAACCAATCTACACTAACTACTGCGTTGTAACTATCAAGAAT
ATTAGAAGGAAGGTCAATGTCGAACACTTGTCCCACAAGGTCGAGTTTGCATCCCAATGA
GCATAGGAGGTTTCCTTTGACTTGCCATCAGTCGGTTCCACAACAGGTTGGTTCCAAGAA
GCATCAGGGTTAAACAGAACAGGAACGAGGCGTTTAGTTACCAAGAACGTGTAGGCCACC
ATGTTGTTATAATCCTGGCGTCGCCCACGCCAATCCTAAATGTCCCTCCATGAGCATCGT
TTCCCGTGTTGTTGTACTCGTTGCGAGGATTTCAAGTACAGTCGTCGTTCCCTTGGTTAT
TGTCGTTTGATTTAGCAACGGTCACTCCATGTCGTAGGCACCTTCATTTTCCATATTGTC
GGTTACCATTCCAAATACCTTGATGTTTCCGTGACTATTTTCTCTAATGCTGTTGTTTGA
AACGGAGCTCTACGATCGTTCATCGACAGGGTCCACCTCTTCACATTCCATGGTACGTGC
TAAGGCTCTACTCACTGTGCGGGGAGTCTCACATTCCATTCTAGAGTCAGTTGCCATTGC
TTTTGTCCTGATTGGTTCGTAAAGGGTGACTCCCATCAGTTGCTGACTAGGGTTGGAGAT
TCTATTACAGTCACTTTGCTGGTGTTCGTTACCGATAATCAGGGTTGTCCAATTACTGAG
GTTGGTAAAATACAACGCTCACCCTTTTGTCCATCGATCAAGCAAGTCGATTGGGTAATA
CGCGGTATATTGCGAGAGTGTTGCAGAAGTGATCACGCATCAGAGTCTAAGACGTCAATA
CATAGAGTTCCATCAAACGAAGAGAAGCGAGAAAGGTATAAACCAACTCGAGGATGTTCG
TGCAAGCACCTAACATTCTTCACGTTTCGCTAGGCATTCAGATGTGTGTTCAAGTAATAT
TCGATAGCATCGAGATTCGTAAAGGTTCAGGAAGGAGTGAAAAGATCATGTTCGAGTAAG
AGACAATCACTGCTATGCCTCCTGTAGACTGTTATGTTTCCCATCGATCAAATATCGGAA
CGGAACCCCTTTTTCACTTGTTAAGCCTCACTGGGACTCACATGCACCCCAGATTATTAT
TGTGTGTGCACCCACAATAATATTGCGATTTGCATACTCATCTCAGTTCCTCTTAACTCA
TGTCAAATGGTTCCTCAAACTCGAATGCCAATAAGAGGTTATCAAAACGATAAAACCATA
GAAATCCAAGGACTATGACAAACAATCAATGCATCATAATGTAAGCAAGTAGTTCAGGTA
ATCATGCTATAGCGACGAGTGTGTGTTTGTATGTTACGTCATAAACAAATGTGTACTAGT
CATGCAATGTATGCAACAAGTGAGAAAGACGAACCTTGCAATCTGGAGCTGAGTGTCATG
GTCGTATTCTTTGTTGTCAAAACTGTTCGGTTATAGTCTGGCTTTATAAAAACGTTTTAA
AACCAAGTTCACTATAACCAGTGGTTCTGATACCAAACTGTCACACCCCCAAAATACCAC
ATGCGGGAACACCGCGGGATGTGTGACGTACCAGGATTCGAGCCACCAATCACATTGAAC
CATGCATTGTATTTAAACAAACATATCCTTAATTGTCAATTGTAAATACCAATCATAAGA
TTAAACCAAAAGAGTTGTGTAGCGGAAGCATATAGTAAATTGTTAAACAACTGTTTCATA
GTAAGTATTCAAAACCAATGTATCAATATATGTATATCCAAGAGCCTTGATCCATGACCA
CTCCAGCACTCCCAGATAGCAAGTCCATGTCACGAATTCTAACGACCTGCAAGCATGCAG
ACAAGTGTGTCAGACGATGCTGGTGAGTTCAAAGTTTTGTTAACGTGTTTAGTTACCAGA
TGTATGTTTAAGACAGTTCGACGTTTTGTTTTGATACACCGGGCCGAAAGGACGGGCGTG
AACTAATTACCTGGACATCATGACCAATGCCTAGTTAAAGGCATTGGGGTTGGGCATTCA
CATCGTGTATATATAAGACCCCTTACATCTATTCAAGGTTGTTTGATACCTTGGCATCAT
GACCAATGTCTAATTGGAGGCATTGGGGTTGGGCATTCACAGCTAGTCGCCACATACGGT
AATCGAGTAATATCAACATCAAAACACAACAGCATGCAGTTCATATAGATTCGATTACTA
CCAGATAAGTATGCTTACCAGTCTATGAGAGGTTGGGAAATTGTTAGCGTCGAGAAGGAA
CATTAATCTTGAAAGGAGGTGTCGCCGAAGATTTGAGAGGGTTAGGGTTTCTTGTCACGT
AAATATTGCAACCTATTCTAACTGTTAAACCATAACAGATCTAACAACACTAATAGGTTT
GGGGAAACGGGCTCAGTTTGGGCTTAAGATATGTGGGTTGTAAGCTAAAGGTGTGTGTAT
ATACAATTCACAAGTCGGCCCAACCTCTAATCCGTGATTGGGCTTGTGTAGATTGGGCCT
AGGATATCATGTGTGTAAGCCGAAGGGAACTAGAAACAATTGTTTTATACTAAGGGGGGG
GGGGGGGGCGGCCCAAACGTATGCGCGACCCAACTATATGTTGTGTGTGTGCGGCCCAAA
CATTTTGGTTTAACTAGTTTATTATCTCAACGCGTAACAATTAGTATAATAAGAACGTGG
CAAGAAGGAATAAAGAGAAATCGGGATCACACGACTGAAAAGCATAAACGTTGAAAGTTC
GGGTTGTCACATCATCCCCAACTTGAAAGAAATTTCGTCCCGAAATTTGACAGGTAATCC
AAAACAGTGGGTTTTCCGCAGGTGCCACAAACACGGGTCAGAACTGAAGTCAAAGCAAAA
GTCAAACTTTTGCGACTTTCGGCTCCGAACCGGGTCAATATAGCAAATGGTCGAATCAAA
CGAGCTTAGACAAGTTAATATACTTAATATCATGTTTTATGATCATCAAAACAGGTTTCA
TAGCATATACATTACAGATTTTGTACAAAATCGCAAAACGGCTTTCTGTTGACTTTTTAA
GCATACGTTTGACTCGATATTTGAACTAGTTAGAGTGGTGATCAGGGGGAACCCTTTTAG
AGGTTTGCTACCCACATGAATACCAACACATAACTACTTTTGATTCGAGATGTGACTGAG
CCATTGTAGACTAATCTCGAAGTCAAACCGTAGTTACGACGGTTTGATTCTTAGCTATAT
TACTAAGTAAAACTAAACCACAAAGGATTTAAACAACTTACAGAAGCTTGAGCATGATTT
AGGATGGTAGAATAAAGCTTGGAAGCTCCAGAGATGATCAAGAGAATGTGTTTTGAGGTG
TGGTGAACTTATGCATATCATAGGCCTATTTATAGTACAAAATTTGCTTCAAGATCCTTA
CAACTCAGCCTACAAGTGAGTATGGATGATGGGCAGGTGGCCTAAGGTGCTATGGGTCGA
GTAGGGGACGCCCATACCTCTGGGAAACTCATCCTTAAATGTTTTACCGCTTTAAACAGC
CAACAGCCAACTTTCTGTCGCTGGGCATCGCTTACGGACCGTATGGCTTGGGCCTTGCGG
TCCGTAAGCCTATGGCGGAGACAAACTTAATCATTCACCCCTTTACGGTCCGTAAGGCAG
GACCCTTGCGGTCCGTAAAGGTTGTTTTTAAATCTTTTTAAATCTTTTTGTAATGATTAA
CAAAATCCTGTAATTAGTAACGAAATCTTTGGTAATTAATAACCTGACCTTTCGGGTTTG
AAGGGGTAACTTTGCGATTTGGCCCTTGATTATTTACAACAAAGGGCCTTGCGTTATTTA
CCCGTACTATCAAGTCCCCGGTTATCTTATTAACTATTCGAAAAGCCTCAACTTTCATTG
TTGACGCTTTTAACCCTTCTCGTAAGAATTTGATCATATCTTTCTCGTTTTAAAACGGAA
CTTCGCGGAATTTATACAGTACATTCCAGTGAGCGTATTTTACTGTTACAAAGCCTTGGG
TACGTCAAAGGGTCACTCAGAGGTATAATTAAACATGTTGACACAGTTAAGCCCCGCAGC
TTGTAATCTCTCACTTTCTTCCGCGTTTTGCTTCCGTACGATCCATGATTTATTCGTTTG
AAGGTACGAGCATCGTTAGGGTTACTGTACAGTATATTTACCCTTGTTTGACATTTATAA
CCCTCGGATTTATATACTTTCAAGGTTTGTCAACATTAGTCCTTTATTAAATATGAAACG
CCACGTGTAAACTTAAGACACGTGTCAATACATTATTGGACACAAAATTTCGAGGTGTTA
CATCCTCACCCCCTTAAAATAAATCTCGACCCGAGATTTACTCAAATAAATAGGGATATT
TCTCTTTCATCGTGGATTCTCTTTCACTCTGGTCGTCTGTCTGAGGATGGTAAGCCGTAC
TAAAGTTCAAACGTGTACCCAAAGATTGTTGGAAACTCTTCCAGAAATGAGACGTGTATC
TAGTATCTCGATCAGAGATAATAGACACAGGTATGCCATGTAGGGCTACAATCTTATCAA
CATATAACTGGGCCAATGTATCGGAGCTATAAGTCTCCTTGATGGGTAAGAAATGAGCTG
ACTTAGTCAGTCGATCGACTATAACCCATATTGTGTCGTTTCCTTTACTCGTTTTTGGTA
ACTTGGTGATAAAATCCATAGTTACGCACTCCCATTTCCATTCAGGAAGTTCAGGCTGTT
GTAGCAAGCCAGATGGCTTTTGATGCTCAGCCTTGACTTGCGCACAAGTTAAGGATTTGG
CTACATAAGCGGCTACAGACTTTTTCAAGCCTATCCACCAATAGTTTGCCTTTAAATCCT
GATACATTTTATCTGCTCCGGGATGGACAGAATATTTGGAACTATGGGCTTCCTGGAGGA
TAACGTCTCGTAGTCCTCCATAAATAGGAACCCATATTCGCTCATTCAATCTCAAAAGTC
CATCCGTGTGAAGAGTTAACTGTTCCTCAGTTACTCCTAATTTTTCCTTATGATAATTAG
CTTCCAACATAGCCTCTCGCTGTGCAGCTAATATCCTTTCAATCAAGTTATTCTTTACTT
CCATTCTCCTAGCATTGATTCGGATGGGTTTCATCCTTTCTTTCCGGCTCAGGGCATCGA
CGACTACATTTGCCTTGCCGGGATGGTATCTAATCTCACAATCGTAATCATTTAAGGTCT
CCATCCAACGGCGTTGCCTCATGTTTAGGTCCTTCTGGTTGAACAGATGTTGAAGGCTTT
TGTGATCTGAATAGATCACAAACTTGATTCCGTATAGATAATGCCTCCACAGTTTTAGTG
CGAATACAACGGCACCCAACTCCAAGTCATGGGTGGTGTAATTCTTTTCGTGCACCTTTA
ACTGTCTTCAAGCATAGGCAATCACCTTGCCTTTCTGCATGAGCACACACCCCATGCCAG
TGTGTGACACGTCGCAGTAAACTACGAACTCTTCGGTACCTTCCGGTGGCGTCAACACAG
GAGCGTTGCTCAGCCTTTGTTTCAAAATATCAAAGGATTTTTGCTGCTTAGGGCCCCAAA
TAAACTTTTCCTTCTTCTTGGTTAGAGAAGTTAATGGTGCAGCGATCCTTGAGAAATTCT
CAATGAATCTCCTGTAGTATCCTGCCAATCCCCGGAAACTACGGATCTCTGTGGGCGTCT
TTGGCTCTTGCCAATTCATGACCGCCTCTACCTTAGCGGGATCCACCTGGATACCACGCT
CGCTTACGACATGTCCAAGAAATTGGACTTCTCATAGCCAGAATTCGCATTTAGAGAATT
TGGCATAGAGTTTCTCGCGATGCAGCAATTCGAGAATGCATCGTAGGTGTTTCTCATGGT
CGGCTTTATTCCTTGAATAGATAAGAATGTCATCGATGAATACGATGACAAATTTGTCCA
AGTACGGCTTACAGACGCGATTCATGAGATCCATGAACGCAGCCGGTGCATTTGTGAGCC
CGAAAGGCATCACTAGGAACTCGTAGTGACCGTAGCAAGTCCTAAATGTTGTTTTGTGTA
CGTCTTCATCTCTGACCTTCAGCTGATGGTAGCCCGTCCTCAAGTCGATCTTTGAGAAAT
AGCTAGCCCCTTGCAATTGATCAAACAAATCGTCGATCCTTGGCAATGGGTACCTATTCT
TTATCGTGACTTTATTGAGTTCACGATAATCGATGCACAGACGCATCGATCCGTCCTTTT
TCTTCACAAACAGGACAGGTGCTCCCCAGGGAGACAAACTAGGCTTGATGAAACCTTTTG
CTAACAGTTCATCCAGCTGGGTCCTCAATTCCTTCATTTCAGTCGGTGCTAGCCTGTAGG
GTGCTCTAGCAATGGGAGCTGCTCCAGGGATGATATCTATTCTGAATTCCACCTGCCTAT
CTGGTGGCAACCCAGGTAGATCTTCGGGGAAAACTTCTGGATACTCCGCAATGACAGGAA
TGTCTTCTATCCTTGATTTGGGCTCTTCAATAATCACTTGTACCATGTAGATGACACAAC
CTCTTTTTAAACACCTTGAAGCTTTGAGCATAGTTACGTTCTCGGGCAATCCATACTGCG
TATCCCCTCGAATGGTGAGCGATTCACCAGTCGGGGTCTTTAGCGCAATCTGTTTTCTAT
TGCAGACGATCTGGGCCTGGTTATGTGATAACCAGTCCATGCCCAGAGCAATGTCAAAAC
CAGCTAGATTAAAGGGAAGTAGAGATAGAGGAAAAGAATGGTTCTTAATGGATATCATAC
ATCCCTCTAATATAGTGGAGACGGTTTCTACAGTGCCGTCTGCTAGCTCTACTTCGTATT
TCACATTTAGTGTTTTGATAGGCATGTTCAACAGTTTGCAAAATTTTTGGTCTACGAAGG
ATTTGTCAGCGCCTGAATCGAAAAGTACTCTTGCAAATATATTATTCACGAGAAAAGTAC
CTGTTATTACGTTGTCGTCCTACAACGCTTCCTTCACATCCATTTTGAAGACTCTAGCGT
TATTCTTTTTGGTTTCCTCAGTCTTCTTGGCGAGCTTGGGGCAGTTGCTCCTGATGTGCC
CCTTCTCACTACAGTTGTAGCAGGTCGCGTCTTTAATCTTCTTACAGTCCACAGTCTTGT
GGTCTTTGGACTTGCACAGTCCACAAGCATGCGTCTTTGACTGGGACTGTGAGTTTGGCC
CAAACCTGCACTTCCCAAAGTGGAATTTCTGGCAGTTTTTGCATTTGGGCTTCTCTCCGG
TTTGTTGCCCATCTTTTCTCGACTCTGTTCCTCTCTTGCCATCACCGTTCCCACGGTGCT
TCTTTCCCGACCTTCGCGAGGTATCATCCTCACGCTTCCTCTTTTCGGCCTCTTTGTTCC
TCTGCGATCTCAGTCGGACCGCGTCCATCGTGAGGGACAAAGAGAGGTCAGTCACAGACC
TAAAGGTCGTTGGCCGAGAGGCCTTCACACTAGACTTTATCGCGGGTTCTAACCCCCCGA
TAAAACGAGCAATCCTCCTTGGTTCCGGGGTGACTAGATATGGAACCAATCGAGACATCG
TGTTGAAGCTCGTTAAGTAGGCCTGGCAGTCCAGATTTGTCATCACCAATGATACAAAAT
CGGACTCTATCTTCTCCACCTCATGCTGAGGGCAGTAATTTTCTTTGATGAGAGAAACGA
ATTCCTCCCACGTCATGCTGTAAAGCACAGCTTTTCCCGAGGCCTGAACCAGCGCCCTCC
ACCAAGCTAGGGCCTCGCCCTTAAACGACTGCGACACAAACTTCACTACATCCCTTTCAG
CGCAGCCACTGATGTCCACCACTATGTCCATCTCATCCAACCATGTCATACATTCGACGG
CACCTTTCTCCCCCGTAAAGTCTCGGGGTTTACAAGACACAAAGTACTTGTATGTGCAGC
CCCTGGCACGGGAAGCATCAGTATACTCCCTTTCGCGACGAACACTATTTTCATTTGACG
AGTGATTGTCGTCGTCCTTCTTGGGCTTGGACGAGTGGTTATCGTCGTCCTTCTTGGGTT
TGGATAGTGGTTTGCTGTGGGATTTTGATTATGTCTTCGGCTTTGATGGTGGTTTGGAAA
CTGTTCTGCTTCGAGATTCTGTATATTGTCGATCCAGAGCTGCTTGCACAGCGTTGTCGA
CAAGAGCCTTGAGTTGAGCGCCCGTTAAATTTATTTGGGCATTATCATAATCATCTTCAT
TTGTATGACTATTTCCTCCATTAGGATTCGCCATAGTAGCTTGTATCTGCTGCAGAAGAT
AATGAAAATTCTATTTAGGAGTTTATTATTGAATTGTCTTTTATGGCAATTCATTAACCA
TGGTAACGAAAACCATATCCGGTTAATTTGTTACTCACTTTATATTTAGGATTTGAACAT
ACTTATCCTAATCACAATTAATATTGCTAGTGGCATAAAAGCCTAGTCACGAGGACGTTA
TTATAATACTAGCCGAGATTACAGAGAATCAAGGTATGAAGGTTTGAACCGTAGTCCTTT
TTCTCCTTCTGACAGGGAGTCCTAAACCACCACTGTCTTTTGCCTTATTATGACAATATG
TATGGCCCGTAGGCACTACATCGCTTATGGATGTTTAACAAGTGATCATCTTTATTGATG
ATTTAACCCATGATTTATTATATCATTAATTTGGGCTTTGGAATCCTTTAAGGATTCTTG
TATAAGAATGGCGTGTTTAATTTTAACGAATCACATCTGCCATGATTGTTAACATGCTTA
CAGAGTTTAACAAGGGATCTGAATCTTTTAATTAGGTCTTACCATCTTGGCCGGATCTTA
AAAGACACCTGGCTAGGTTTCACTCTGAAGATTCTTTATTTAGGCAGATCAATTAAAAGG
AATGATTTTTGATTTATTTCATATTTAGTAATAACAAAATGAAATTCATAATATAACATT
CCATAATTTTAATACGATTACACACCGCCCTAAACGGGTCTTTTTTTAAACAGTACTTAC
CTACATAGAGGTTAAAATAAGAGACAAATCCACGCAGGGACTAATACAAGATAAGTGTCC
ACGTAGGGACTAAAGATAAGTCCACGTAGGGACTGAAATACGATAAACGTCCACGCAGGG
ACTTATTTAAAATAAACATTACATTAGAACATACATAAGGACTAATGGTCACGTTTCTTC
TTCTTGCCCTTCAGTAGGTTTGCTAAGCCCTTGAGGAATCCTCGGTGGCTCTTACGTTCT
TCCTCGAAGTCTCTTTCCACACGACTCAAACGGTGGAGTATTTCTTCTTGTTCAGGAGGA
GAGAAACGTGGTTGTGGCGCCTGTTGCGGAACTGGAGGTCTGGGAGGTGCTGGATACCCA
TGAGCTGAGTAGTCCGGTATTCCCATGTTTCCATATGCTCCGTCTGGATAGCGGGCATTA
TACCTAGCCCCTACCACATATGGGTCGCGCTCATAGTTGTAATTGTAATGTGCTTGTGAT
GACGGTTCGAACGGGCTGTAAGCCGACGGACCCGTGTATGCAGGTATTGGGTGGTCATAC
CCAAATGGTGGCAAAGTTGGTGCAGCTGGTGCGGAGTTCGCCTCCTGTACAGCACTTGAA
GGTCCTTCTTCTTGTAGTGGCGGGTAGTGGCTACTACTAGAGTGTCGAGGGGTGCTGAAG
TGAAATTCCCCTCCTCGGGTGGACATACGAGCATTTGTCCTCCTTTGCCTTGGCGGATCA
GGCATTACTGGCTGTACCGGTGGCGGAGGTGGTGGCGTAACTGCCACGAAACGTGGATCC
TCGGAGGGATCTCGAGGATGTTGCGGCTGTTGTGATGTCTGTGGCGTGTGGTACCACTCG
TGTTGATTAAACAGCGCCATGAAACTATCTGGTCCCTGATAGGGTGTACCATGAAAGGAT
GACCCATCAGAGATTTCTATTGGATGCGTGGGCGTACCACGAGCAGGTTCTGTCGGATCA
GTATCCTCGTCCATATGATCTTCGGAGAAGTGATCTTGTGGCCCTAACGGAACAAAGCCT
GAAGGTTCCTAGATGTAGTCAGCTGGATTAAACTGACCTCTGAAGTATGGAGTAGGGTCG
TCAAAATTTCGGTGTGATACCGAACGCTGTAGAGGTATGAAGGAAGGTTGCGGGTTGTTG
GGATCATTTTCGGAATTTGGCCCGAATGAGTGCCGGTATGATGGCGTTAAGCTATACGAG
GTGGAATGCCTCGCAGGTTCATAAAGGTCTCTTCGCCTTTGCGGTTCTTCACTCCTTGTG
GTCGAAGGAGCTTGTGTATTTGAAGGTCCGGCTTCGTGATCGTGATGAGTAATGATCTCT
CCTCTGCCTCTTCTTCCCCTTCCTCTTCCTCGGAAAATCACTGGCGGCATATTTCCTGCT
TTCAAAACTTTAAATAACAATAATAAAAGAAAAAGACAACTTGGAATAACAATTCGAATT
TGTCCTAAGTTCTTGTCTAGACTCAAGTATGTGCAATTGTGTCACTGAGATTAAACACAT
TAGGATAGTGTTTAATTCACTCAATGTTGGCTCTGATACCAACCTGTCACACCCCAATTT
CCACGTGTATCACCGGTGGGCCCGGTGGGGGATTACCGTGACGTAGTTGGCAACAATATA
GTCAAACCACAATATATAAATGCACAGCGGAAGCATAAAGATAAATATAATTCAACCATT
TACTGTAATATCAAATGTATCACAAGTAGTTGAATAGTATCCACAGGAGGGATCAAAATA
AATAAAAATGTTGTTCAACAGATAAGACATCAAGCTTGCGAGACTTCTTAAGATACTAAG
GAGCTATTGCCAGCCGATTACGTGTAGTACCTGCACTTAATCTTTTTGGAAAAATACGTC
AGTTTACACTGGTAAATACGTTCAACCGACACTTTTGAAAAATGTTTATTAAAATTGATT
TGAATGCACGAGGCACAAATTCTTTTATAACTTGAGAGAATTATTTAAAATTATAATCTT
GTGAACGAATTACATGTTCCTTCTATGCGTTCAGTAGCCCGGATCCAGTCCGGGTTAAAG
ATCAATAGACACACCACATTTGCATAAAACCGAGGTGAGTAAACCATCGGCTACGTCTTT
TAATAGTATAGACATAATACCGGGTGTACGCCTACACCCGACTATCAAGGTCGTGGCCAT
TTCTTCGAATGATGCCAAGGATATCCGGGACATGGTCATTAACCCCCCAAAGGCTTTTAA
GTAACAAGACTGTTTAAATGAGCCGATCAAATTATTCAATTAACCACCTAAGCGATGGAA
GATTTGATGCTCAATCAAGCGGTATTTTATATACCGTAACCCAAGCCCGTATAAGGGAAA
ATAAGTTAAAAGTATTTACCTTTGCAAGTATTGTCCTTAATCAGTTAAATCACAGATATC
TTTTACTGGGGCTCCTATTCTGGAACGAAGGTTTTAAAATAACCTATTAGAATCCTAACG
GGTCTTTATATTAGCCGTAGCCTAGACCGGTTAGTTTCGAGGGATAGATACGGTTTAATC
GCGTGAAAGGCGAAAACCGAGAATGGAATGTGATTCTGACCCAACAAGTTCGGAGACTTG
TTTTATACGGGTTTAATATTCACACTCTGAATCTTGGGGTCAAAATGATATGGTTTGACC
CGTATCGGCAAGTTTATGTAAACTAGTTACATAAGCCGAACCGTGCACGCAATAGGCGCA
ACGGGTAACCGTAGGAGTCCTACACTGTTTTCCTAAGTCAATATACTTTAAAGAGGTTGT
GGTATCAGTAGGATACCTTCCATAATGCCCGTAACGAGTTTTAGTTCATTATACGCCCCG
TAGGGGTTTTCCGGTCATTTTAAAGACTTTTAAAGGGATTTCTGAGTTCTACAGGAAACC
TGAGTTTCCCGATCAGTTTAATAAGTCTAAAATATCTTATTTATTATTTAAAATCAGTAG
CAACTGGAATCGGGTCAAAAGACCTTGTAGAACTCGAGTTTTGGCCGAAGAGGGCATATT
CGGTATTTACCGAACCGTAGCCATAACCGCAGGTTATGAGCAGGTTAAAATTAATTAAAA
ATCTTTAAAAAGCCCAAAATATTATTTTACTACAGTGGGTAAAAGTTTTGGTAACGAAAT
CTTGGTTTAGGTAGGCGTTATGCTAATTGCGCCGTTTATTACAAAAGTTTCTTATAAATG
CGCTATTTAGCATAACTCCCATTCTAGACCTCGGATTGGCGTGAAACTTTAGGGACATGC
TTAGAATTTAGTAAGCAAGGTTATGGTCCCTTCACGTGTCCGAAATACTCGTCTTATTTT
AAAAAGGGAGTTACGGTCAACTTTTAAGTAATTAACGGAAATGCGTAAAAGACTCGGACA
AACAACGAACCGGTCACAGAGGGTGATACCATCACGTGACCTGGTCCTAAGAGAGTCCTA
AGGCATATCTACATTGTACTAACACGGGTCAGAACTGAAGTCAAAGCACAAGTCAAACTT
TTGCGACTTTCGGCTCCGAACCGGGTCAATATAGCAAATGGTCGAATCAAACGAGCTTAG
ACAAGTTAATATACTTAATATCATGTTTTATGATCATCAAAACATGTTTCATAGCATATA
CATTACAGATTTTGTACAAAATCGCAAAACGGCTTTCTGTTGACTTTTTAAGCATACGTT
TGACTCGATATTTGAACTAGTTGGAGTGGTGATGAGGGGGAACCCTTTTAGAGGTTTGTT
ACCCACATGAATAACAACACATAACTACTTTTGATTCGAGATATGACTGAGCCATTGTCG
ACTAATCTCGAAGTCAAACCGTAGTTACGACGGTTTGATTCTTAGCTATATTACTAAGTA
AAACTAAACCACAAAGGATTTAAACAACTTACAGAAGCTTGAGCACGATTTAGGATGGTA
GAATAAAGCTTGGAAGCTCCAGAGATGATCAAGAGAATGTGTTTTGAGGTGTGGTGAACT
TATGCATATCATAGGCCTATTTATAGTACAAAATTTGCTTCAAGATCCTTACAACTCAGC
CTACAAGTGAGTATGGATGATGGGCAGGTGGCCTAAGGTGCTATAGGTCAAGTAGGGGAC
GCCCATACCTCTGGGAAACTCATCCTTAAATGTTTTACCGCTTTAAACAGCCAACAGCCA
ACTTTCTGTCGCTGGGCATCGCTTACGGACCGTATGGCTTGGGCCTTGCGGTCCGTAAGC
CTGTGGCGGAGACAAACTTAATCATTCACCCCTTTACGGTCCGTAAGGCAGGACCCTTGC
GGTCCGTAAAGGTTGTTTTTAAATCTTTTTAAATCTTTTTGTAATGATTAACAAAATCCT
GTAATTAGTAACGAAATCTTTGGTAATTAATAACCTGACCTTTCGGGTTTGAAGGGGTAA
CTTTGCGATTTGGCCCTTGATTATTTACAACAAAGGGCCTTGCGTTATTTACCCGTACTA
TCAAGTCCCCGGTTATCTTATTAACTATTCGAAAAGCCTCAACTTTCATTGTTGACGCTT
TTAACCCTTCTCGTACGAATTTGATCATATCTTTCTCGTTTTAAAACGGAACTTCACGGA
ATTTATACAATACATTCCAGTGAGCGTATTTTACTGTTACAAAGCCTTGGGTACGTCAAA
GGGTCACTCAGAGGTATAATTAAACATGTTGACACAGTTAACCCCCGCAGCTTGTAATCT
CTCACTTTCTTCCGCGTTTTGCTTCCGTACGATCCATGATTTATTCGTTTGAAGGTACGA
GCATCGTTAGGGTTACTGTACAGTATATTTACCCTTGTTTGACATTTATAACCCTCGGAT
TTATATACTTTCAAGGTTTGTCAACATTAGTCCTTTATTAAATATGAAACGCCACGTGTA
AACTTAAGACACGTGTCAATACATTATTGGACACAAAATTTCGAGGTGTTACAATGAACT
TGTGGATTTGTGTAAAAGTGATAGATGCACTTAGATTACCCCTTTGTTGTAAACCTTGTT
CTTTGTGTTGTGCTCCCCGTTCACCTTATATTACCTTTTAGGATTAACCATGTCGAGCCT
TCCCGTTTACCTTTGTTTACCCACATTATCGCCCTTAGCCAAATTTAGCCTTTGTATGTT
TTAAACCTTTTTAGTGTTGAAACTCGGATAAAACAATCGTTTAACTAGCATTTGTTTCAG
TTTATTGTATAATTAGTTAGTTTGTAAAAAAAAAGAAAATAAAACACCCTAAAATAGGGT
GAAGTTGATAAAAATCGAGCAATTTTGAATGCTTAAATGTTAAAATTTCGTTGATAAGCT
CGATTGTGCAATAGTCGCCTTTTTAAGGCATTTGTATGTATAGTTGTATATTTTGTTTCT
AGTTAAACGCTACTACCGAGTTTTAACCATTTTCGCCACTTTATATGTTCACTTCCATAC
CCTTCGCCCAAGCCTAACGTTACACCCGTAAAGACCTCTTGATTTACACTTGTTTGCATG
TTAGTTGGTGGAGACGAGATCTTATGACAAGCTTATGATATTGCATATTTCATTGACGAG
GCATTGAGTGTTTGCACATACACATTTTATGTATATTTTATAAATAAAACCGAGTGTGTG
TGAACATTGTGAGTCGTGTGAAGATTAACATGTTGAGTCAATTAAATGTGAAGTCACGGC
TTTTTGGTTGTCGCTTTATAATTGCATATGCTTGTTGGGTTTGAGTCTTTTGATGTTGTC
TTTCGACAAACCGACTAACCGTTTATAGTAGTTTTCAATAAAATAGTGTGTAAATTATCG
TTCTTGTTTGTTTCTGTCTTTAATTGCTTTTTAGTTCAGCTTGCTTGAGGACAAGCAAGG
TTCAAGTGTGGGGAGATTTGATATTCGCAAATTTACACATATTTTAGTCCCCCGTTTTAC
CCCTATTTTATGCGTTTTCGGCCGTAAAACCGTCATTCGGATACTTAGTTATCTACACTT
TTGTTTACAAGCCTAAAACAGCATACCAGACAAGATGATAGCGAAAACGAGGACTTTCCG
GACAAAACGACGAAGCTGCGAACCTTCTGTTAGAAAACTGACCTGGGCGTGTGGAACGGT
CGTGCGACCTGATGCACGACCGTGCATCTCCGATAAATCATGAAAGGCCGGGCAGTGAAC
GAGGGTGCAACTCCGCGTGCAGGGCATTGAAGGCCAACCCGGGAAAGCACGGTAGTTCCA
GATCTTGCACCCCGTGCGGATCCGATGATCCAGCCAACCTCGGAACTGAACGACGAGTGC
GACCAGGCGTGCAACGAGATCCCGGAATGGCACGGTCGTGCCATATGACGAACGGGCGTG
CGAGACCGAAGACCAGTCAACTCTGCTGATGTCATGAACAGTAACTTCAATAATGCATAA
AGTGCACGGTCGTGCCACAGGAAGAACGACCGTGCAACATCGAAAAAATATAAAAACAGA
ACAGAAACATTCTGTTCGACATTCTGGAATTTTGGGAGCTTCACAGGCGATTTTACAGGC
TCCGGAGGCTTTGCTTTTGATCCGGATTCAAGCCACATTGCCCGGTTTAGCTTGGTTACT
ATCCGGATTCTCATTCTTATGCTTGTTTATGGTTTGGTTTCTCGAATCTTTCCATAATTT
TGTTATGTTTCAAGCATTTAGACTGATTATTATGTATTAATGTAAGCCTTTGGGCAAAAA
CACAACAATCCCTTGCTTGATTATAGCCATTAGTATGTTAATCTTTGTTTGTAATGACAT
TTTGAAGTATTTTCTATGATTATCTTTGATGATTAGTTTGCAACCTTGTTATTGATATTG
ATTTCTTGATTATAAGTAATTGTGTTGGATGATTGGTGCTTGGTTAGTTAGGATAGTTGA
AAAATGAAGCTTAATTAATCATGTATTAGTAAACTTTTAATTTGGTTAACTAGTTTAACT
TGGTTAAAATGTGGGCACCATGATACTAGAAATGGTTAGTGGTTTAATAAAATGTAATTA
TTGTTAATCAAGAAAGCTTGCCCTCACGGAAGGACTCTAACGGGTTAGATGGTGTTGTTA
TGAATTCTTGCCATGATTTGTTAGCTTAGTTAGTAGTTTCGGCCAAAATTGCTATCTTGG
TGAATTTATGCGCAAGACTTGTAAAATGAACTCGGTTGTGATTTAATCTAGTTTATGCTT
GTCTCGGTGGTTGCATTGTGTTTATCGGTGTTGCTTTCCTTGATTAAGTGAGGTTAGAAA
ACTCCTAACGGATGACTAACTTATTTTTAGGAGATTTTCATAGACATTTATCAATTGCAC
GTTAAAGAACAGTTTTAGGTGGTTAAAGTGTGTTTATCGTTTTAACTTTCCGAATGATTG
TCATGTTAGGATTCCCGAAAGGGATACTAATTGTCTCAAAATGGAAAATTGACCGAATAC
TTCTAGTGCCAAAACTGACTTAGTTGACATGCTTTGGTTGTGCATTAAGCAAGGCTATTT
ATATATAATCTACTATGTTTTATAAATATTTGTTTATGCTTACTTTAGTTTAATTAAAAA
AAAAAACCAAACAACTTATGTTTTTACCGGTAATTTAATGACAAAGGTCTAGTATTATTT
CTCCGCCCATTTACGTGGATCGATACTTGGTTCTTACCGATACTTTATTACATATATGAC
GGGGTACACTTGCCTCTTTCGTGTGTGTTTTGATGTAAAAGTAATAATCACTTTTATAAA
TTTAAAACCAAATCGTGTGTAATTTCATTGTAAAAATATGTGTAGTCACGCACACGTCAG
TAGCAATTAAGGAAAAAGAGATCACCACTGGTTTGCAAAGCCACTGGTATGTGTGAAGTG
ATGCAGGAAAACTCAAACCTAGCAAATTTGTATCGGGCCTCGGCTGTAAGACACAGTCAC
CACTATGGGCCTCCCCGGTCTCACGGGTGTGGGCTCGCTACACCCAAATAGATCTATCAC
TCTTGTGTCCCTCGGTCCTAACTACGAGGATTAATGGCTTTAAGCGTTGTACCCACCACT
CACATGATCTGTACGTCCTAACCCTCCTTAAGCTAACCATACCATGTATAAAAATGTTCC
AAATAACTGTAACATATATTTCACCCCCGAAGTTATAAAACTGAAAACAGTTAAGAGAAA
AGGGGGACATGAACTCACAGAAGTGCGTCTCGAAATAGCTGGTCCCGAATCAACCTGCTG
CGTGACGACCTACACGTACTAACTTCTATTAGACGGACGGTCATGCCTTGGCTTAAGGTT
TAACGTTTTTGGGTAATAGTTAGACAACTATTTCGTATTTACACTTCTTAATTATTTAAC
AAGTATATTCCTTCCCAAGGATGGGGGTATTAATACATGTGTGTTCTATAGTTCCGAAAA
TATATTTTTAAGTCTCACTTGAAAAATATATTTTTAATTACGAATTTGTCTAAAATGTCT
TAATCCCAAAATATATATATTTTTCCCAAAAATATTATATTTTATTTTATAAGTTTTCCA
AAATAATATTCCACCAAAAATATACTAATAAGAGTATTTTCCGAAAAATACATAAGTTAT
ATTTTTAAAGTTCGCGTTGTATTACGATACTTCTATAACTTAAATATTTATTTTGTGAGC
GCGTTGATATTATTTTGGAAGTCGTAATCTCATGATAATTCGAGTTATATTATTTTTACC
CTAAAAATAATATATATCTAGTTCACAAAATAATCACATAATCACACAAGCGTTTTTACA
ATAAAATATATATTCCCAATATATATTTAACAAGTTTTACTTACGAAAATCCACCTCCGA
TACTTGGTAATTTTGTAATAAAATCATGGCGGAATTTATATTTTGAAAACAAGTTAAAAA
TATATACATAAACACTTACTAGAAAAATATTTTCTAAGCGTTATATTTCTGGAAAAATTT
CGCCAGAGTTTCCTCTGTAAATGGAGGTGTCCATGCTTTTAGCATATCATTTTCTTTTGT
AACATCAATCAACTAATTTACCAATCGACAATATACAATATTTATTCATCAAACTAGATA
AAATATGAATAAATCATAAACTCATGAACTTGAAGGTTTTGTAAAAATGTGTTGTAAATC
ACCGACACATTTAGTGGGTCTTGTTATCTTTAAAAACATGTTTAGTTTTCTTGTAAACTT
TATTTTTAAAGAACTTGAAGTTTCACAACATCTAGTCAAGTTTTACAAAAATGCTTCTTT
GTCAAATTTCTTGTTACACAAGTGTTTACACACTTGTTTTGTTTCTATAAATGCTTCGTG
TTCATAAAATATTCGGGTTTTAACAAAACTAGTATTTTCCGCTTGGTTCTTCCGAAAAAC
CACTTGTAGATCTTTAGATCCGCAAGTTTACAACTTCATTTTACAAGAAAAATTATCTTT
ATTCAAGTTTCAAGTTCATGGTGGGTGGTTACATCATCTTTCACATTTCTAACACTAACA
TACTATTAGTTCATGTTCTTGAACATGATCTAGTATGTCTTGATGATGATCCATCCCACT
TTTAGTAACAAACAACATCAAATAATCACAACTAGACAAGATTCACATGATTTACACACA
TAACTTCTCTTTATCCACCATTAATCTCTTATGTTCAAGACTTTAAGTTATGTTCTTTAG
TGTTCTTAACTTTTAACCATTAAATCACCTATTAACCACCATAAACAAGATCAAGATGAT
GATTAGAAACACTTACTACTAGCACAAGGCTGAGGAAGAAACAAGATGTAAATGTGGTGG
ATAAAAGGAATCTAGAGCGGTTCTTGCACTTTCGAAAGCACCGGGCTTGTTTGTATGTCA
CCTTGCACCATTGAGTATGTAAGAAATGAGTGAACAAGGTTTGGAAGTGGGTGGATGATG
GTGATAGGGTGGCGGCCGTGAGGTGGTGGTTATGGAGGAGAGAGTTTGAGCTAGTTGATG
TGTGTGGAATGAAAGAGAATGATAGTCTCTTGAATCTATTTATAAACCATGTTTTAACAA
TAACCATTATGTAATATGCATTCTAGATATTCAACAACAACTAATAAAATAATCAAGAAA
GGGAAGTGTGGGTCACCATATGGTGACCGTCGACTAGAGGGGGGGGGGGGGTAAGGGTTG
GGTGGTGTAATGGTATATTAAGTTTAAGTTGAAATCCAATGGTTCTAGTTAAGATATTAA
GTGTGTTAATTAATATAAAGGGTGTTAGGGTGTTCGGGGACCCTAACTAGCTCAGAAAGG
TAAAAACAATGTCTTTGGCAATATTTTTATGTTCCAGGTAAAGTCCGGTTGTTCGGTTGG
ATATTGATCCGTTAAAGTGCTACGTAAAGCTATAAAGTGTCGTTTATATTATTTTTAGTG
ACACAATGAATTCCCGACACTTTGGAAAGTGTCTAGAATTATTTTACCAAGTTTTGCACT
CTACTAGTTTTGTTAAATGCTGAATTTTTGTATGTGGTGCAGAATTTTGTAATCAAAGTA
TGTTTTAGGCACTTCCGGTCACTATAACTATCACCTAGTGACGCAGTTTAATGATTCTCA
CCTCCCTACACTCCCTACTAGTGTAGTAATCTATTCCCGGCTCATACTGGCCTCAGAGAC
AATGTCTGTCTAGTGCTGGCAATGTCAGCATGTTTACTGGGTTATCCGCTGATGTGCGTG
AAGTGTGTTATATTTTAGGTGTATATTTTAAGCCCTGTTTACACCTTTTTAGCCAAGTTT
TAAATTTATAAAACACGATATTTGCTAACACTAAACACACATATGGGCAAGTGCACCCAT
CGTGGACGTAGTATAGTGTTGGTAAGATACCAAGGTCGTCCAAGGACACAAGAGCTTTTA
GTACCGGCTTATCCTCAACGTCTAATCAAATCAAAATGTTAGAAAAGATTTTTTTTATTA
AGAAAATAAAACTAACTAAATGCTGAAAAATAAAATAAAAATAAAAACAGATAGACAAGA
TGAATCCCTTGGATCCGACTCGTGTATTAGTATAACCTTTGATTATTTTCGCACTTTTGC
ACTTGTTTAAGAGATTATCTTAGTTATTGTAGTAGGCCCCTCTTTTGAAGGCGACGTTAC
CCTCAACCCAGTAGTTTGAGTCAGCAAGGATACAATCCTAAAGGGTCGGAATATTGAAAG
ATAATGAATTAAGTTATTAATGCAAATTATGGTAGGCCCCTCTTTTGGAGGTGACGTTAC
CCTCGACTAAGTAGTCTGAGTCAGCAGGGATACAGTCTCCAATAGCCGGGTTATAGTATT
AATAGTAGTTGGATCCCCGCCATCCAATACCTTTGGGTATTAAAGGAGATCCTACTAAAT
TTGACCCAGGTCCCTTGCAGGACCTCTAAACGCTGAACAAGGGCAAGATCCTTACCAAAC
CGTTCCCTTAACCCCCGACCAGGTAGCCAACATACCTCCATATAGACCGTGGAGATATGA
ATGGTGAAAATTTTTTATTTTATATAGACAGTAAAATAATGCCAAGACACCACGGACAAA
CGATAAGGAAAAGTCACCTTCAACATAAGCAACTAGTTATTAAAGTCATTAATACAAAAC
CAAATAAAAAGTGCAAAAGATTAAAAATAAAAAGTATTATACTAAACACTTGTCTTCACC
AAGTGATGTAAGAGACTTAGGCAAACATGGCCTTGATTGTCAAGAACTCTTACGATTAAT
CTTGGATCCCGAGACGACTCACACACTCTATGATGGATTATGGATGATGGTGGTGGATGA
TGGTGTTGTGATGGTGGTGGGTGGTGGATGAAGTGTGAGAGAGGTGGTGTGCCAAGGGAT
GAGTTGCAATGAATCCAAGCACTCCTATTTATAGGCTGAACAGAGGCCTGGGCACGGCCC
CGTGTCCGCTGGGCACGGCCCCGTGCCTGTCTGGCACTCTCTCTCCTCATTAATTGTAAT
TCGCAATTACAATTAATGCGCCTGCTGTACTTTGGGCACACCCCCGTGTTCACTGGGCAC
GCCCCCGTGGTGAGCAATAGAAGCTTCTACAGGTTTGTCTTTTCTGCTGCTTCTTGGGCA
CGGCCCCGTGCTCGCTGAGCACGGGGCGTGTTCAGTCTTCTGCCTTCTCTGTTTTGCTTG
GGAAGATGCTGTTGAGGGGTCGGGCAATCCACTTTTGTTCCTTTTCTTGTATTTATGCTA
GATTTAGCTGTCTTTTTGCTTCTTTTGTTAATTTGAGCTCATTTAATCCTGAAAATACAA
AAGGAAGACAAAAACACACTTTTTCCAACATTAGTACTTAAAAATGGTTAGTTTTATGCC
TCATTTGACGTAATTTATATGTTGCATTTTACACACATCAAATATCCCCACACTTGAACT
TTTGCTTGTCCTGAAGCAAAACTCTTTAATATGTGGCTTACACTCCCAAATGGAATGGGT
AGAAGAGAAGGTTTTGGCTTGTCATAGAGTGTCGGGAATCCAAGATCTTTATTGGGTTTT
ATTTTTATTTATTTACAATCCTATTCGTCATGATTTATTAAAAACTTTCCATAGGGTAAA
TTATTTATTAAGGCATAACATGCCTTTTTAAAATTCCATTTATATACAAGTTCACATACC
TCACGGGAGAAATCACTCACACTCGGTCGAAGGTGTATTTTTAGTGAATCACTCGAGAGC
GGCATGGAACTTATTCCTACCATAAGCTTGCCAAGCAATCAATCCTCCTCCTTTTTAACT
TTATACCTTTGTAAATATCAAGAGGACTTTTTGGGTGAAGGGTTAGGCTTGGGCTAAAGG
TGGGTAGTTGGGTTAGTGGTTAGTAGAAAAAGGGCGAAAGTCGTAAAAAGCGTCAGTTTT
CGTAAAACATTTTATTTTTGTGACTTTTTTTTTGATGAAGTATTTCTTCAAACAAGCTTT
CTAGGAGCTTTGTTCGTTTATTTCTTTAAGTCACACGAAAACCGAGCTTGTTACTAAAAT
AAAGGGTGAAAATAAAAAGGGTTTTTTGGTGGGTAAAAAGGGTTTTTGGGGTAACAAATG
AAAAGGTTTAGGCTCAAAGGGGTTAACTATGGGGAGTTTAAAAGATTTTTTTTTTTTTGG
GGGGGGGGTAGGTGAAACGAAAAATAAAAATACTGGTGTTGAAAGAAAAAGGGTTAGTCC
TAATGCCTCCATCATTTACTTACTTGGGTTTAAGTTGGTAAGGACCGGGAATGAATTATC
GTGGCAAGTTCTAGAGTTGTAAGAACCAAGCGGCTATTCACACAAGAAATGAAAAAATGA
GCATTTAGCGTGAAGATGTATATTTGTATGCTCAATAAAGGCTCAAAACTCACTTTTGTG
GGAATGGGTTTTGATGTGATCAAGTATATATAATCGAATTTTAACTAAGCTTGTCATGCC
GTTTCATAATTTTCTTATGTTGGTCCTTTTTATCACGACGCTGTCAGTTGTAAACTTATA
AAAATATAACCTTGTTAGTCTTAGAATTTCCAACTTAAACTTTAGACAAGTAAAAAAAAT
GAAAATTTTTGAAAAAAATTTGGGGGTGATTAGCGGTTCCAATAGAGTTTTGTGTAAGGC
TTGTTATTAGGACCTTCAAAATTCAAGGTTTTAGCATCCCCCCCCCCCACACACACTTAA
ATTACACATTGTCCTCAATGTGTCCCAAAAATAAATTTTTAGGTTGATTGAATGTGCAAC
ATGGTGTTAAAAGCAAAATTTTTATGTTACTGGCAGTCTGGACACGGCCCCGTGGGGACC
AGGCACGGCCCCGTGTTCAGGTGCCAGTAACGATAATTAAAGAAAAGAAACAGAAGCTTG
GACACGGGGGCGTGTCCAGTGAACACGGCCCGTGTCCAGTTACCTGAACTGGGCATTTGT
CTGCAGGGTGTTCAGCACGGGGCCGTGTTGGCTGGGCACGGCCCATGCTGAACTTACTGT
AATGGAGAAATTGTTGTCGGGTGGCCTTGTTTTTGTGCATGGGCCATGTTTCTCGTTTCC
CTTTTCATCCTTCACCACCATAAGTGTGTTTTACTCGTTATGACGCCAATCAAACTTTAA
AACCAACGTTCCACTAAAATCATAGAGAGATCTTACATAACGTTCCTAAAAAGAAAAATA
AAAAGAAACAAAAGAAAAATCTTAACTAATTAGGTCAGGAGGTGCACAAAGTTATCATAA
AGAGTTCTACTATTTGTTAGGAAAATTTCGGGAATAGTTTCCCGGTGTAGTAGTACTCTT
GGCCGATGGTTTTCTTCCTAAATGTTGTTAAAGCCATTCTTCTATCTCCCTTGGGAGGAA
GAAGGTGGCTTAATTCTCCTCAACATCCTGTGGAGGAGGGGGAACAACCATCGGGACTCC
TTGCACTATCCCTTGCGGAGGCTCCGGGTGTATGCGTACCATTCGGCAGGTATGATGACT
TCGGGGACCATGTTCCATGCCCTTTGGGTTATTATAGGTACCAAAGGAGGAGAAGCGATG
AGGTTTAACCTCTGGTGCAAGAGGTTTACCTCTCGGAGACATCCTTCCAGTCCCACCGTT
AGATGGTTGATACGGTCGACCAATGCTTCCTCCACCCCCGTCATTTCATCAATAGCATCT
CTTAGGGCGTAAACATAATTTACAAGAGAGTCTTCTGCCGTTGATGATCTCCTCCCCTGT
CGGTTATTTCTTGATGAAGACGCTCCGCTAGTTCTGCTTGCCATTTCTGGGAAATAGACC
GAAGAGAGTTCAATTTTCATGAAACGGAACCTCGGACACGGCCCCGTGCTCGCTGAGCAC
GGCCCCGTGTCCAGTTGTCTGCAGGTTTTGAGATCAAGGAGTCTTGGAGTTTTAAATTAT
TTTTATGGTTTTTATTCGAGTTTTAAGCACAGAAAAATTAAAACAAAGTTATATAACTTA
CTTTGAGTAAGATCCCTTGGATAACAACCTTACAAACCTTACACCAAAGGTTGGAATCAT
GGAGTTTCCAAGCTTTAGTGGAGGAGATGTTATGAAAAAATTGAGAGAGAAAGCAATGAA
TAGAAGTGGAAAAGACAAGAGGGTTCTTTGGAACCTTCTTTTAGAACTTACCTAGGATAG
TATGAGTGAAGATCCCAGGAATCTCTGTCTTTTGGAGTGGTAAAAAATGAGCAGGAATCA
GGCTGCATTTAAAGAAAACGACAGCGCACTGGACACGGCCCCGTGTTGGTTGGACACGGC
CCCATGTGCAGATAAAATCCTGACACATTTTGTTCGTATTCTGACAAAATCAGCAGAGAA
TCTTTTAGGTGGGCACGGGGACGTGCTGACCTGGACACGACCCCGTGTCTGGAACCTGTC
TTATGGAGTTTCTTTGATTTCTAAGGAACTTATTGATATTGGGTGGTTCCTTACTGGTTG
GAACAACCCCAAAGTGCCTAAGATACCTTAATTGTCCTAGACTAAGGCGAGAACGCAAGA
GGTTGTCGGTGAGGGTAATTCCTATTTTTATTCTAGGTGGACAAGTCCAACCCTTTTCCG
GGCTATCGTTAAAGAAGGTATATGCCGAATCGCTCAGGTCTATGTATGCACCGAACGAAG
TCGATGGAGAGTCCTTCACGGCATAATCGGCACAGGACGACTATCGTCCAAGTTTTCGCT
AGAACTGAAGGTATTTTTGGGAGCAACGAGGTTGTTGGAATGCGACCCCAACATTTCTTC
ATGGTCGTCGTCTTGGGATGGATTAATAAAATCCTTCCTAAGCTCTTTTAACCAATTTAA
AATTAGATTTTCTAGTTGAAATAACTCGTCAAGGAGCATTTCTCCTAGAATATCTGGCTG
GGCGCATTCGAGGGAGAGATAGTGATTATTTTTACTTTCGCCCCTCTTAAGGTTATAGGG
AGATGGTGGGTCTGTATAGTGGGGCTTATAATTTAGAAAGTAACATTCTAATTCTTTATG
TTTGCCTCCACATAATTGACACCACGTACCATAAAAGTGCCGAAAGTAAAAAAGAATTAC
TATCACTCATGTTTGTGTCAGAAATTACCAACCGCCGGGATCTAACGGCTCTGTTTTCAG
TAACTGAATCTTGGGCACGGGGGCGTGTCCAATGAGCACGGCCCCGTATTCAGCTTACTG
TCTGACTTAAAACAAGATTGCCAGTTCCAATGATTGGGCACGGGGGCGTGTTCAGCAAGC
ACGGCCCGTGCTGAGCTCTGCAGAAGCTAAAAAACTAAGAAAATCCTAAAAAAAAATTAA
AAAGAATAAAAAAAATGATTAGGCTGTTGATTCCTAACTTTCTTAAAATCCTTGTGTCCC
CGGCAACGGCGCCAAAAACTTGATGTGCGTGAAGTGTGTTATATTTTAGGTGTATATTTT
AAGCCCTTTTTACACTTTTTTAGCCAAGTTTTATATTTATAAAACACTATATTTACTAAC
ACTAAACACACATATGGGCAAGTGCACCCATCGTGGACGTAGTATAGTGTTGGTAAGATA
CCAAGGTCGTCCAAGGACACAAGAGCTTTTAGTACCAGCTTATCCTCAACGTCTAATCAA
ATCAAAATGTTAGAAAAGATTTTTTTTATTAAGAAAATAAAACTAACTAAATGCTGAAAA
ATAAAATAAAAATAAAAACAGATAGACAAGATGAATCACTTGGATCCGACTCGTGTATTA
GTATAACCTTTGATTATTTTCGCACTTTTGCACTTGTTTAAGAGATTATCTTAGTTATTG
TAGTAGGCCCCTCTTTTGAAGGCGACGTTACCCTCAACCCAGTAGTTTGAGTCAGCAAGG
ATACAATCCTAAAGGGTCGGAATATTGAAAGATAATGAATTAAGTTATTAATGCAAATTA
TGGTAGGCCCCTCTTTTGGAGGTGACGTTACCCTCGACTAAGTAATCTGAGTCAGCAGGG
ATACAGTCCTAAATAGCCAGGTTATAGTATTAATAGTAGTTAACTTATGAGGGAGTCAAA
GAGTTTGGATCCCCGCCATCCAATACCTTTGGGTATTGAAGGAGATCCTACTAAATTTGA
CCCAGGTCCCTTGCAAGACCTCTAAACGCTGAACAAGGGCAAGACCCTTACCAAACCGTT
CCCTTAACCCCCGACCCGGTAGCCAACATACCTCCATATAGACCGTGGAGATATGAATGG
TGAAAATTTTTTATTTTATATAGACAGTAAAATAATGCCAAGACACCACGGACAAACGAT
AAGGAAAGTCACCTTCAACATAAGCAACTAGTTATTAAAGTCATTAATACAAAACCAAAT
AAAAAGTGCAAAAGATTAAAAATAAAAAGTATTATACTAAACACTTGTCTTCACCAAGTG
ATGTAAGAGACTTAGGCAAACATGGCCTTGATTGTCAAGAACTCTTACGATCAATCTTGG
ATCCCGAGACGACTCACACACTCTATGATGGATTATGGATGATGGTGGTGGATGATGGTG
TTGTGATGGTGGTGGGTGGTGGATGAAGTGTTAGAGAGGTGGTGTGCCAAGGGATGAGTT
GCAATGAATCCAAGCACTCCTATTTATAGGCTGAACAGAGGCCTGGGCACGGCCCCGTGT
CCGCTGGGCACGGCCCCGTGCCTGTCTGACACTCTCTCTCCTCATTAATTGTAATTCGCA
ATTACAATTAATGTGCCTGCTGTACTTTGGGCACGCCCCCGTATTCACTGGGTACGCCCC
CGTGGTGAGCAATAGAAGCTTCTACAGGTTTGTCTTTTCTGCTGCTTCTTGGGCACAGCC
CCGTGCTCGCTGAGCACGGGGCGTGTTCAGTCTTCTGCCTTCTCTGTTTTGCTTGGGAAG
ATGCTGTTGAGGGGTCGGGCAATCCACTTTTGTTCCTTTTCTTGTATTTATGCTAGATTT
AGCTGTCTTTTTGCTTCTTTTGTTAATTTGGGCTCATTTAATCCTGAAAATACAAAAGGA
AGAAAAAAACACACTTTTTCCAACATTAGTACTTAAAAAGGGTTAGTTTTATGCCTCATT
TGATGTAATTTATATGTTGCATTTTGCACACATCACCGCTCACTGTGCTAACTGTGCTTT
CGTGCATCAAGTTTGTCACTATTGTTTGTGTGTAATAAATGAAGTGACAGCAATTAAGTA
TGATGCATGAGTATGTATGTATCAGAACACAAAAAGCAGTTTATTCATAATTGTAATCAA
GCACAGTAATTAAGCACTAATTAAATATTAATTAATTTGTACGGATACCTGGATTTGTGA
GGGTTATCACATTCTCCCCCCGTTAAGAAAATTTTGTCCTGAAATTTTAAGCTCTGCTTC
TAGTTGCAGGGGTCTTAGGAAATAAATGGGGGTATTTTTCTTTCATTCAATCCTCACGTT
CCCAGGTGTATTCTGGACCATGTCTTGCCTTCCAACGAACTTTGACGAGCTTGACACTAC
TCCTGCGCGTCTTGTTTATCTTCCAATCCGTAACCTCAACGGGTTCTTCCACAAAGTGGA
GCGTGTCGTCGACATGAATTTCGTCAGTGGGAATGACTACAGTTTCTTGAGTCGGACTCT
TCTTCAAGTTTGATACATGGAATGTATCGTAAACACCATTGAGTTCGGCAGGTAAGTCCA
ACTTGTATGCTACTAATCCAATTCTCTCCAGAATCTTGAATGGGCCAATATATCGCGGAT
TTAACTTTCCACGCTTTCCGAAGCATGCCACACCCTTCAGGGTGATACCTTTAACAATAC
CATGTCTCCTACCTCAAACTCCAGAGGTTTCCTTCTTCTGTCCGCATAACACTTTTGACG
ATCGCGAGCCGCCTTGATGCACTCTCGGATCTGTGCAATCTTGTCTGTGGTTTCCTGGAC
CACTTCAGGACCAACTAATTGCCTATCACCTACGTCGGACCAACAAATCGGTGATCGACA
TTTGCGTCCGTATAGAGCTTCGAACAGTGCGGCTTGAATACTTGCGTGATAGCTGTTGTT
GTATGAAAATTAGACCAATGGTAGGTGAGTATCCCAACTTCCACCTAAATCCATAATGCA
AGCTCGCAGCATATCTTCTAGATTCTGGATCGTTCGTTCACTTTGTCCATCGGTTTGTGG
GTGAAAAGCTGTACTCAGGTTCAACTGAGATCCAAATGCTTCTTGAAAGGATTGCCAAAT
CCTTGACACAAATCTCCCGTCTCTATCAGAGATGATTGAGAGAGGCACTCCATGACGTGC
AACGATCTCTCTCATGTATATCTCATCAAGTTTACTCGTGTTGTCTTTTTCTCTGATCGG
TAAGAAGTGCGCAGATTTCGTTAACCGGTCTACTATTACCCAAATAGTATCGTGACCTTT
TGGCTTTCTTGGCAACTTTGTTATAAAATCCATTGAAATCTGTTCCCATTTCCATTTGGG
AATCTCAGGTTGCTGCAGAAGTCCTGAAGGCTTCTGGTATTCTGCTTTTACCTTGGCGCA
CGTTAAACACTTGCTAACATAAATAGCAACATCGCCTTTCATCCTTGGCCACCAATAATA
ATTCTTAAGGTCTTGGTACATCTTATCCGCTCCTGGATGGATAGAGTACCGTGATTTGTG
AGCTTCATCGAAAATGACCTTTCTCAAATTTCCAAACAGAGGAACCCAAACACGTTTCAT
GAAATATAGCATTCCTTCCTCGTTTGGCACCAATTGCTTCTCCATTCCACGGAGATATTC
CTCTTCAATGTTTCTTTCTTTTAGAGCTTCTTTCTGCGCGGCACGAATGCGCAGGGAAAG
ATCTGTCTGAATAATCATCTCTAGAGCCCTAACCCTTATGGGCTTGATTCTTTCCTTACG
ACTTAGGGCATTGGCGACCACATTCGCCTTCCTTGGACGATACTTGATCTCGCAGTCGTA
ATCGTTCAGCAATTCGACCCAGCGTCTTTGTCTCATATTTAACTCATTCTGGTCGAATAT
GTGTTGCAGACTCTTATGATCCGTGAAGATTGTACACTTCGTACCATATAAATAATGTCT
CCAAATTTTCAACGCGAATACCACTGCGCCTAGCTCCAAATCGTGCGTGGTATAATTCTT
TTCATGAACCTTCAACTGGCGTGACGCGTAAGCTATAACTTTTTGGCGCTGCATCAACAC
GCAACCCAAACCTTGACGCGAGGCATCACAATATACCATGGAATCATCTGTTCCCTCTGG
TAGCGATAAGATCGGCGCATTGCAAAGCTTGTCCTTTAATAACTGAAACGCTTCTTCTTG
TTTGACTCCCCAATCAAACTTCTTGTCCTTCTGGGTGAGGGAAGTCAAAGGTTGAGCGAT
TTTTGAGAAATCCTCAATGAACCTTCGATAGTAGCCAGCCAAACCTAAGAATTGTCGAAT
CTCGGTTGGCGTCTTTGGAGTCTCCCAATTCTTGATCGCTTCAATCTTGGTGGGATCCAC
ATGGATTCCATCTCCATTCACCACATGTCCAAGGAATTGGACTTCGCGTAGCCAGAACTC
GCACTTCGAGAACTTGGCGTACAATTTTTCCTTTTTCAATAGCTCCAAGATAGCTCTCAA
ATGATGTTCGTGCTCGTCTTTCGTCTTTGAGTAGATCAAGATATCGTCTATGAACACAAT
CACGAATTCGTCGAGATACGGTTTATAAACTCTGTTCATCAAATCCATAAAGACGGCTGG
CGTGTTTGTCAAACCAAACGACATCACCAAAAACTCGTAATGTCCATATCGAGTTCTAAA
AGCGGTCTTGGGAATACTTTCCTCTTGTATTCTCAGCTGATGATAACCTGATCGCAAATT
GATCTTGGAGTAGAAACTTGAACCTTGAAGCTGATCAAACAGGTCATCAATTCTTGGCAA
AGGATATCTATTCTTGATCGTCAACTTGTTCAACTCTCGGTAGTCGATACACATACGGAA
ACTACCATCCTTTTTCTTAACAAACAAAACTGGAGCTCCCCAGGGTGAGAAGCTTGGTTG
GATGAATCCCTTGTCTAGCAACTCTTGAAGTTGTGTCGACTATTCCTGCATCTCTGAAGG
TGCAAGTCGATAAGGTGCCTTAGCCACAGGCGCGACGCCTGGAACTAAGTCAATGTGGAA
CTCAACTTGCCTTTATGGTGGCAATCCAGGCAAGTCTTCTGGAAAGACTTCAGGATATTC
CTTTACCACTGGGATATCTTCTACCTTTGGCTCAGCAGCTTCTTTATCCACGATGTGTGC
CAAGAAGCCAACACATCCCTTCTGCAAACACTTTCGGGCTTTCAGGCAGCTGATGACTCT
CAGATGGGTATCGTGCTTCTCCCCGTGAACCACGATCGTTTCTCCATATTCTGTTGGGAT
GTGAATGATCTTTTCATGACAAATAATCTCAGCCTTGCTGCTCGACAGCCAATCCATCCC
TACTACCACGTCGAAGCTTCCCAACTCGACTGGTAGTAGATCCAAAGTGAACTCGCGCTC
TCCCAGCTCGATTACACAACCTCTGATGACTTCATTCGCCTCAACTAGCTTCCCATTAGC
CAGTTCAATTGAGTACGGAATATCTAATTTACTAGCAGTTAATCCAAGCATACTCTTAAA
TTCTAATGGCACAAAGCTATAGTCGGCACCAGTATCAAACAGAACAGATGCAAAGCGTTG
ATTTATAGGGAACGTACCAGTGACAACGTTGGGATCCTGGCACGCTTCCCTCGCTCCGAT
GTTAAACACTCTTCCACGGGCTTGATTGAGCTTTGGGCATTCCTTCTTGAAGTGCCCAAC
TTCTCCACAATTAAAACAGCCCGGTCCGTGACCATTACCACCTCCATTCCCAGCTTGAGC
GTTGTTTTGGTTGCGATTCATATTCCCAGCTTGATTTGCATTGTTCCCACGGTTTCCATT
TCTTCCATTATTCCCTTGCGGTCGGTTTCCATTACCACCACGATTGTTGTTTCCAAAACC
TCTTTGGCCACCCTGGCCTGAACCAACCCAGCAGGTATCCTTCAAATGGCCAATTCTTCC
ACAAGTTTCACATTTCCTATTTCTACACGGACCAGCATGATGATACTGACATATTCCACA
CTTGGGCAGAGTGCCCATATAACCTTTTCCTTTGTTTTCAACACCGGTTGCAGCCTTCGC
CGGTGTGCTTGATTCACCTTTCTTGTTTGCGTTGCTTGTACCCTGCTTGAAGTTTGAAAA
TTTCCTTTTATTTTAACCAGACGACTCCATGTGAGTCTCCCTCTTCTTCTGCTCAGAATT
CGAAAACTTGTTCAAGCGAATGGCTTCCTTAGTAAGAGCCACACTAAGATCGATGGCTTC
TATGATTGTTGCGGTCTTGGAAGTGGTAACCATACTCATAATCTGAGGCGCCAATCCCCA
AATAAAGCGCTCGATTCGTTTGAACTCTGGTGTAACCATGTATGGCAGTACATGGGACAA
ATCGTGAAATCTCTGAACGTACTCGGAAATCCTTGAACCTTCATCTTTAGATGCCAGAAT
TCAGTCTCCAACTTCTGAATTTCAGCACGTGAGCAGTACTTCCTTCGCATGAGCTCTTTC
AGCTCATTCCATGACATCGCATAAGCAGCGGCTTCACCAAGAGTTTGAACTTGCAAATTC
CACCAAGATTGGGCTCCATCCAGAAATAGCCCTGAAATGTAGGTCACTTGTTGCTCGGGA
GCACACTTGCTCATTCGAAGAACAGACTCAGTCTTCTCAGCCCACCTTACAAATGCAACA
GCACCTCCTGTGCCGTCGAAATTCACGGGCTTGCAATCAAGAAATTGCTTGTAAGTGCAC
CCTGCACATACGTTAGAATTTACAAATGGTATTAGCGAACGTGCTATAAATATCCAAATG
TATCAAGGTATATCTCAAACGACTTAACATTACCATTAGGTGGATTGTTATTGCCGTGGT
TTTGAGAGATATTCTCACTGGTTTCTGCATGCGAAGCAGCATATTGCGCAATAGCGGCAG
CAATAATCCCTTGAAGTTCTGACTCGTTGGTAGGCATGCGTGGATCACGTCTTGGTGGCA
TCTTCTAAAAGATGTTTCACGTGGGTCAGGTCATAGTAAGTAAATGGTATACGTGTGCAA
CAACAATATCCAGCACATAACATCTCATGTTACAAATAAATCAAGCACATAACATCTCAT
GTTATAAAATTGAAAACAATAAATCCATCATCACATATAATGAGAATACTGCGATTGAGC
TATCATAAATCAAGACCACAATGTAATGTTTACAAGCTCATAAGTGTATCGTACATCATC
AATGACTAAGGGCCACATTGCCCTAGTCCAGACTATCTAATCAACTACAACAACAACCAA
TATACAAAACATCAAAAGTCATAACATCAAAATGCGGTCTCCAAAAAGTTGTATAGTCTG
CACAATCGCGGTCGTCTCACCAAAAGTCTACCTGCGTCGAATCAAAACGCCTAAGCTGAT
GGCGGAGGAAGAGGAGGAAAATGAGAATAGAGCAAACGTCGCATATGCAACCAATCCTGC
TCTAGAGAACGACAGACGCGCAGCAAATATGCTATTTGCTGCTTGGAAGTCCAAAAGCGG
GCGTCTGAGTCGGGTGAAAGTGGACGCGGAGGGTGCGAAGCTGAAAATGGGGTCTGACAA
TGGCAAGGTGGTCGCTGAGCTCTCTCCAGCTCCTGAATACGGCGGGTTAGTGCCTCCTGC
TGTATCATCAAAGAAGTAAGGATGTCCTCCGTAGAGTACCCAACATGGTATGGTGGTACG
GATCAGACAGGGGCATGATCGGGGGCGTAGTCTATAGAAATGGCTCGCTCGATGGCAAAA
ACGATGGTGCTGAAGGTGGTGTAACATGGAGGAACTGCGATGCGAACAGAAAAGGTGATG
ACATCATAGGTGGAACAGGAATAGGCGGCTGCCTAGACGACCCCTCTCCAGGACGCGGCG
GTGGTATGTCCTGAAGAAACGTAATAGGTAGGTCGGTGCGGTGTGCATCTCTGGTGTGTG
TGGGAAGCAAAGGAACATCAATGGGAGCTGAAACAGGGGCTGAAACGGGGGCTACAGGGG
GTGTAACCGGTAACACGAATGGTGGGTAATCATCGTCATCATCTATCCACCCGTTGCGGG
TGTTAGCGTATCGTGGATCTATATGGGTAGCAAAAGGTGCACGGTCGAAAAGCACCGGCA
CGGGATCAGGAAGTGGTGCAACAACAGGGTCCTCCATCAAGAGTGAAGCGTCAACAGGAG
CGTCAGCGATATGATCATCCACCAGCGGTGGAGCAACAACAGGATGATCAGCAACAAAGG
GTGCATCGTCATGAGCAGGGTCATGCTCTAATGCAGGGTCAGGAGCAATGACTGGCTCAG
GTGCCACGACAGGCTCCGGGTCAACAAACTCCATATCAAAATCAGCTGGATCATCAAACA
AAGGATCGATGGGGGCTACAGGCTCCTCTAGGGGCTGATCTAAGTGAATGAACTCAATAT
CCTGGTCAGGATCAAAACCAGGGGGAAAGACAGGATCATCATCAACATCGTGATCAAACT
CAAAGTCATGTGCGGGAGCAGGTGCAGCTGATGACGCCATGTCAGGGTCGGCGTCGTGAG
AGTGATGCTGCTCTCCCTGAGTGTGCAAAGATGCAGACGCCACAGACTCAAATAAGTCTG
GGACAGGTGAATGAACAAGAGCCTCCTCTGCAGGAGCATCAGCAATGGGTAAGATGACAT
CAGCAACGATAGGGACCCCGCCCTCATGGTCTGCCTCAGGTGGGTCCTCCTCAAACAGAT
CGACATCGTCGTCAGAAACAACATCGAGTGGCATGTCATCAACTGGATAAGCGGGAAGGG
GTATAGGAGCAGGGATCACCGCAAGTGGTAAGTCCACGACAGGATGGCCATCAGCAGGCT
CTACTACGACATCAGGTAGCGCAAATGGCTGGAAGTCGTTATCATCGGTACTGGTAGTGT
CGGAAGTGTAGACCTCGTCCTCCAATGGAATCTCATCATCTGATACTATCGCCATGGGAT
CTAAGGTATCCGAAACTCCTGTGTCTGATGAAGATGGCATGCTGTCTGTAATACAATCAC
ACATATGCACAAACAATCAATCATATAATCAAATATACATGTTAGTCACCAATAAGCAAA
CAAATAATCATCCTAGTCTCACTAGACTACCCTCCCAGCCTCTCAGACTGAACCTCCTAG
TCTCTCAGACTAACTCCCTGGTCTCACAGACCAAAACCTCCCCAATCTTAAAGATTGTCC
CCTCAGTCTCCACGACTGAACCTTCCCAGCCTTTAGGGCTGAACTCCCTCAGTCTACAAG
ACTGAACCATAAATTTGAAAAAGTGCTCAAACTTTTGTTTGTAAAAATGTTTTGTATCCT
GGATATGGACGTGATGTATACAATGTAAAAATGTTTTCGTGAGAGCCCTAGTGATAATAG
TCTAGACTCGAGAAGGAATCCTAGTTCGCTATAATCAAAGCTCTGATACCAAGCTGTCAC
ACCCTGGCTTTTGCGGAAGCGTGAGTTTATTTGGTGTGACTCCTTAATACCATAGCTTAA
TTACAACAAAGCTATATGAAAGTAAAACCATGATGATCATCCATTGATTCAAGTTTTAGA
AATAAAATACGACAACATTGTTTTCAAAAGTCGACACATGCAGCGGATTACAACAAGACA
TAATAAAAATATTGTTCATACGACACAACCATAAGACATGAAATAAACACAGTTTAAGAC
TTGTGACTCGTCCAGGCAAAAGTCACAATCCCTAAACTTGGATGACATCATCTCTCTTAC
GCAGCTTCACAACATAGCACACCTTCCCAGATCCCTAATTTCCTGAACTACATGTAATTT
GAAAAATCAACAAAAGTTGAGCGAGTTCATGTAAAAGTGAGCATGTTTATAAATCGTTAA
AGCACGTCCCAAAAATGTTCCTGGTATGTAGCAATTAAGGAAAAAGAGATCACCACTGGT
TTGCAAAGCCACTGGTATGTGTGAAGTGATGCAGGAAACTTCAAACCTAGCAAATTTGTA
TCGGGCCTCGGCTGTAAGACACAGTCACCACTATGGGCCTCCCCGGCCTCACGGGTGTGG
GCTCGCTACACCCAAATAGATCTATCACTCTTGTGTCCCTCGGTCCTAACTACGATGATT
AATGGCTTTAAGCGTTGTACCTACCACTCACATGATCTGTACGTCCTAACCCTCCTTAAG
CTAACCATACCATGTATAAAAATGTTCCAAATAAATGTAACATGTATTTCACCCCCGAAG
TTATAAAACTGAAAATAGTTAAGAGAAAAGGGGGGCATGAACTCACAGAAGTGCGTCTCG
AAATAGGCGGTCCCGAATCAACCTGCTGCGTGACGACCTACACGTACTAACTTCTATTAG
ACGGGCGGTCGTGCCTTGGCTTAAGGTTTAACGTTTTTGGAAAATAGTTAGACAACTATT
TCGTATTTACACTTCTTAATTATTTAACAAGTATATTCCTTCCCAAGGATGGGGGTATTA
ATACATGTGTGTTCTATAGTTCCGAAAATATATTTTTAAGTCTCACTTGAAAAATATATT
TTTAATTACTTTGTCTAAAACGTCTTAATCCCAAAACATATATATTTTCCCAAAAATATT
ATATTTTATTTTATAAGTTTTCCAAAATAATATTCCACCAAAAATATACTAATAAGAGTA
TTTTCCGAAAAATACATAAGTTATATTTTTAAAGTTCGCGTTGTATTACGATACTTCTAT
AACTTAAATATTTATTTTGTGAGCGCGTTGATATTATTTTGGAAGTCGTAATCTCATGAT
AATTCGAGTTATATTATTTTTACCCTAAAAATAATATATATCTAGTTCACAAAATAATCA
CATAATCACACAAGCGTTTTTACAGTAAAATATATATTCCCAATATATATTTAACAAGTT
TTACTTACGAAAATCCACCTCCGATACTTGGTAATTTTGTAATAAAAATCATGGCGAAGT
TTATATTTTGAAAACAAGTTAAAAATATATACATAAACACTTACTAGAAATATATTTTCT
AAGTGTTATATTTCTGGAAAAATTTCGCCAGAGTTTCCTCTGTAAATGGAGGTGTCCATG
CTTTTAGCATATCATTTTCTTTTTGTAAAATCAATCAACCAATTTACCAATCGACAATAG
ACAATATTTATTCATCAAACTAGATAAAATATGAATAAATCATAAACTCATGAACTTGAA
GGTTTTGTAAAAATGTGTAGTAAATCACTGACACATTTAGTGGGTCTTGTTATCTTTAAA
AACATGTTTAGTTTTCTTGTAAACTTTATTTTTAAAGAACTTGAAGTTTCACAACTTCTA
GTCAAGTTTTACAAAAATGCTTCTTTGTCAAATTTCTTGTTACACAAGTGTTTACACACT
TGTTTTGTTTCAATAAATGCTTCTTGTTCATAAAATATTCGGGTTTTAACAAAACTAGTA
TTTTCCGCTTGGTTCTTCCGAAAAACCACTTGTAGATCTTTAGATCCGCAAGTTTACAAC
TTCATTTTACAAGAAAAATTATCTTTATTCAAGTTTCAAGTTCATGGTGGGTGGTTTCAT
CATCTTTCACATTTCTAACACTAACATACTACTAGTTCATGTTCTTGAACATGATCTAGT
ATGTCTTGATGATGATCCATCCCACTTTTAGTAACAAACAACATCAAATAATCACAACTA
GACAAGATTCACATGATTTACACACATAACTTCTCTTTATCCACCATTAATCTCTTATGT
TCAAGACTTTAAGTTATGTTCTTTAGTGTTCTTAACTTTTAACCATTAAATCACCTATTA
ACCACCATAAACAAGATAAAGATAATGATTAGAAACACTTACTACTAGCACAAGGCTAGG
GAAGAAACAACTCAAACAAGATGTAAATGTGGTGGATAAAATGAATCTAGAGCGGTTATT
GCACTTTCGAAAGCACCGGGCTTGTTTGTATGTCACCTTGCACCTTTGAGTATGTAAGAA
ATGAGTGAACAAGGTTTGGAAGTGGGTGGATGATGGTGGTAGGGTGGCGGCCGAGAGGTG
GTGGTTTTGGAGGAGAGAGTTTGAGCTAGTTGATGTGTGTGGAATGAAAGAGAATGACAG
TCTCTTGAATCTATTATAAACCATGTTTTAACAATAACCATTATGTAATATGCATTCTAG
ATATTCAACAACAACTAATAAAATAATCAAGAAAGGGAAGTGTGGGTCACCATATGGTGA
CCGTCGACTAGAGGGGGGGGGGGGGTAAGGGTTGGGTGGTGTAATGGTATAGTTAAGTTT
AAGTTGAAATCCAATGGTTCTAGTTAGGATATTAAGTGTGTTAATTAATATAAAGGGTGT
TATGGTGTTCGGAGACCCTAACTAGCTCAGAAAGGTAAAAACAATGTCTTTGGCAATATT
TTTATGTTCCGGGTAAAGTCAGGTTGTTCGGTTGGATATTGATCCGTTAAAGTGCTAAGT
AAAGCTATAAAGTGTTGTTTATATTATTTTTAGTGACACAATGAATTCCCGACACTTTGG
AAAGTGTCTAGAATTATTTTACCAAGCTCTTGCACTCTACTAGTTATGTTAAATGCTGAA
TTTTTGTATGTGGTTCAGAATTTTGTAATCAAAGTATGTTTTAGGCACTTCCGGTCACTA
TAACTATCACCTAGTGACCAGTTTAATGATTCTCACCTCCCTACACTCCCTACTAGTGTA
GTAATCTATTCCCGGCTCATACTGGCCTCAGAGACAATGTCTGTCTAGTGCTGACAATGT
CAGCATGTTTACTGGGTTATCCGCTCACTGTGCTAACTGTGCTTTCGTGCATCAAGTTTG
TCACTATTGTTTGTGTGTAATAAATGAAGTGATAGTAATAAAGTATGATGCATGAGTATG
TATGTATCAGAAAACAAAAAGCAGTTTATTCATAATTGTAATCAAGCACAGTAATTAAAC
AGTAATTAAATATTAATTAATTTGTACGGATACCTGGATTTGTGAGGGTTGTCACACTTG
CAATCTACGCAACTTAGTGATAAGAATCACATGTGTTATGTTTGAGTGAACACTAGGCTA
CAAATGTGTAATTTGTTAAATCTATTGACCGAGTCCATAATGTGGACATACCATATTAAG
AGGGTGTTTGGGATTACGTTTTGAAGTGATTATTTGATTATTGCGTTTGTAAAACATAAA
TAATCTAAAAAATGTGTTTGGATGAAAAAGTGATTATCTGCCTCTAAAACGCAGTTTTGG
AGAAGCATGTACCTACATGCTTTTTCAAAACGCAGTTTTGAAAATGCAAAATCTATTTTG
AAAACACATAATCTATTTTGAAAACGAAAACCAAACACCCCCTAAATATACGTGTAATTT
CTTTTAATTTTTCATCTGTTATTTTATTGTAAACGTTTGTGTAATGTATATAAAACATAT
ATTTTTGTATAAATATTGTGAGCTAAAATGAATAAAAGATTCTGGTATCATAATCAGTGG
TGTATATATTGTTGTCTTGCTTTAGGCCTGACCTAATTATTTTGGGGGATTAAGGTTTGA
ATGTGAGTGATAATGAGATTTGGCATTACGATCTTCCTTCCATGTACCATGAGTTTTTAT
AGGTCCTCGAAATTTACAACCATCATTGATTAATTTATAAATTTTTATTAATTGGAGATA
CCATTGTTTCTAGTACAGAAGTTTCTATAAAATGGGAAATGCCATACCTTTCAGTGGATT
TGAACTATTGATTTACGTAATTGGAAGTAACCAATTAGGTTTACGAAGAAACATAGAAAT
CTATCACTGATCCAATTTGTTGTTATATTTGAGGTGTTACAATAAAGTTTAATATTATAA
TAATATAACGAGTTTGTTTGTGGTCCCGACTTATGTTAAATCCAATAACAATGGTAAGCC
ATTATTAGTATCATATACAATATAACTATTTTTTGTGTAAAAGAACAAATTCTGAGATTC
ATTTTAGACACATAATGGTTTAAGTAGACCCCTAAGGGACATGGTGTAACCGTAGTGCGT
CTCCCATCTATTTATGAGGTGAAGAATACAAATCTCTTCGTAGAAGAGATATGTATAAAA
CATTGGTTTAACTGGTCTACGGAGGATGCTTGGTTTGGAGTTAAAAGATGGCAGGACTTA
TCATTGAAAATCATCATGTATGGTTGTATGCTTAGATTAGAGGGTAAGGGGCTCGTCCCC
GGCTCGTCCACGTGCAACAATGGGCCAGCACACCCCCCTCGGGCCATCCCTATCGCAAAC
GTCAAGCCCTAAACCGCAAGACGAACCTTGTTTGAATGTTTAACACACACACACACACCG
ATCCATCCCTTTTATGCTCATCCTCACACCCGCTTACATGGACGTCTACGTGACAGATCA
TCCTTTGAGGACTACCCTCCTCCACACCCAATAGTCTACGTGGCGGATCATCCTTTGAGG
ACTACCCTCTTGTAATAAGAATAATAATTACTTTTTATATTTTATTAAATCATTATATAA
TTTTACTCCCTCGAGCCAAGGATTTTACCGGAAGCAGCCCCTCTAATCTTAAGGGGTAGA
TGTAAGACTGTGTATATCTTACCCTTCTCAAACCATACAATAGCTTTGTTGTTAGTGGAA
TATAGTGAGTATGATGATGATATAATTTTACTCCCACCTTCAAAACCAAATTGTAGTTTT
TCTTTTAATTCCCCCAACATCTTCAAAACAAAATTGTAGTTTTTTATAATATTTTATTAG
AACCAATAAAATGATTTTTCATTTGATAATATATAAACTCAAAATACTGGTAAATAAGAA
GAAATAGAAAATAAAAGTTGCGACAACATTGGTTCACCAAGTTACTATGGGAGGTTGAGA
AAAAATGAGAAGTTATGTACAAACTACATTTGGCTTCTTTTATAAATCAACCATGTCACA
CCACTATTTGCGTTTAGCAACTTAACTTAATGATTTTACAGCTTGAAACATGATACAAAT
TCGATATAGAAATATGAGATTTTGAGTTTTCATGTCTAATTTGATTAATAATAAACAAGT
AATGTCCATATTAACTTGTTTAACCCACTTAAATAAAAAGATCAACCTTTAAAATTATTA
TAAATAAAAAACATTTTTAAGGCAAATCCATTTATGATTTGTTTACAATTTGATAAGAAT
CTGTTTACAACTCACCCCATCTTCTTTATATCTTGTCCACCCTTTAGTAACATATTAAAC
GATTTAGTCAATTTGGACTCAAATTGTTGCAATTGTTAGTCAAGTGGACTTAAATAGTTA
TCGATTGAAAAATCAGGTACTCACATAGTTAAAATTTTGATTTTAAACTCAAGTAGTTAA
TACCATCAAAACTCAGAAACTCAAAAAGAAATTTAATTATCATTTTATAAATAATATAAA
AAACCAAGAGTAATATGATATAATAAATAAAACATCTTTTTATTAGTTACATACATTTTT
ATTCATCATGTTTAATCGATATGATAGCCTAAAATGCCAATGATTACAAAATAAACATGA
TTACAAAATAAACATGTGAAATATTTGGAATTCAGGAAATGTAAGAATACAAAAGTACTT
TTTGGTGAATGTGTCAATTGTTGGGAGTACTTTTGGAATTATAATTTTTAACAAAGGGTT
TCATGTGGTGTATGTCTTTCACAGTCACAGAGATATAGACGACTCATTTGGAGAAGACGT
CGGTAGCATTTGAGGTGTACATCTCTCATTGGTCGGATTTTATAAAAAGTACAGCTCAAT
AATTTTCAACCTCTATGGCTCTTTCGTACCAAAGAAAAAAATCAAGGACCTTGATATTCA
CACACCCCAAACTTTATTTCCGTACCTCTTAAAGCACCCTGCTTTGACCAAAGCGGGACG
TTTTTGGCCTGCTTTAAACACTTTAGTTAGAACAGGCATTGTGACCACGAAGAGAGTACA
CCTACCCCTATACCGACACGTAAACCTAAACCAAAGCTGAAAGTGAAATGGCTTTCATAG
TTGTTGCGTCGTCCCGCTCCTCCTACTACTACTTGGAGGGGGACGGAAATGGTATTGATC
TATCCTTTCATGCCAAAGGGTACCCTGTATTGAAACACCACAAAAACGGGTTTGGTAATC
AAACCACGTTAATATTAAAGAGCGAGTAAAACTACGGTTAGTGGTAAAAGTGAACATGTA
AACAAAATAACTAGGAATAAATTAACCTAGTTAGTAACATGTAAATAAGTAATAAAACAA
TGAGTTGTAGCCTTATCTAATCAAAACTGAACTTGAGGGACCAAAGTTGTCAGAAAGGAA
AACTTATGTTTTATAAACAAAAATTAAAACTCAAAACACACTTAGTGTGTGTGTGTAGAT
CGATCAGAAGAACAACAAGGGCTAAACCCTTGTTGATTCAATTCCATCAAATTGAAGGCT
AATTACTTCAAGAAATGCATGCATGATGATGAAATAGTGATCATCTAACCTTAGTGATCA
TAAGATATGTCAAAAATCTTAATTTGGTGATTATTATGAATGTTGGTAGATTTCATGGAT
TTCAATCCATGTATAGATTTCAGAAATTGAAGTGAAATACGAGATGCATACTTGCTTAGG
AACAAACCCTAAGTGAAAATTTTGAATATATTGATATGAATTGGGTGTTTGGATGATTTA
CCACACCTAGTTAAGTGGGTTTTGATTATATGAAGAAATTAAACTAGATGGTGCATTAGA
ATCACCGAATAGAACTTGAATGTATGTTGATTTTAGCCCTAGTTCTTAAATTGATGAAGA
TGAAGTTGGGAAGATAGTAAAAAATTAGGATTCATAGATAATTTCTTGAAATACATGATG
TTTTTTACATCTCTTAGCCTACAATCATTGTGTTATAGGTTTCTAACCATTTCCAAGAGT
TTAATAAGAGTTTTAGCCATAGAAATGGGTTGCATTTGTTGGTTTGGGTCGAACTTAAAA
GGACCATAAACATGATTTCCGTAACTTTTTTATATGGATTTTGACTAATCATATAAAATC
AACCGTTTATCCGATTTAAGTGTTCTATACCTTTTCGGAAAGCTTATGGAGTAAATTTTT
ACTGTTTTCAATCATAAGAAACAAATATGGTTGTTAAATAGGCCATAAAGGTGAATGAAA
ACTGTTTTTTTAGAAACTTTGAAAATGAAAATATAGTTGCTATACTGATTTTATAAAAAT
CATATAAAATCATAAAAAATTCGTTAGAGGGTGTACCTTATATGCTTGCGAAGGTATTTA
AGTGTTCTACGATCCATCTTTGAACATGTTAATCTAGTTCGGACTTTGAATGGGTCATAA
TGGTCAATTACAGCAGTTGTATAGAAAACCGTTGCACATTAATAATGTTATTATTAATCA
AGAAAAGACATATGATTGCGTATACTTGATTTAGACATGAGGTATTGATTGTTAGGAACA
AATACCACTTTATGTAACATGCTTAAAGTGTTTAAAATTAGTTACTAACTAGTTCGTATA
AGTAACTTGACTAACGGGTCAAACGGTTAGTGAATGGAAAGAATTATGGGACGAAAAGAG
TTGTTGAATAAATAGCATACTTTGATGAATAAGTGTGTGTGAATCCATGAGGTGTGATGG
TCATGTTAATGGTTTACTAATCTAATCATCTTATGGATATGATGTGGTAGTTTGACTCTG
ACAAGCTAGGTAGGAGCTTGGAAACAAACGGGTCAAATGGATACAAGTTCAAGTATGAAG
CTCGCAAGGACACAATGTAAGTAAAGCTTACATTTTTAAAATGGTATATTTATTCATGTA
TATGATTAAGAACGAGGTGACTTAGTATTTGAAATACGACGTTCCGACAAAGATTGATAC
GGGTCGAAACAAGTAAAAATGGTAAGAAACCATATTTGGTAATAAGAAAAGTAAAATGGT
AATTCGGTCACGTGTTAACGAATAAATAATAAGTTTTGAAAGTCACCCCATGGTGTAAGC
CATGATGGGTCAAACGCGTGAAATGGTAAATAAATACCATTTCACAATATATACAAAAAT
GTTGATCGTTTAGGTCAAACGGTCAAATGGTGACGTTATCACCATTTGACAATAACGACT
AATGTTTGCTTGTCGGGTCTTATGCTCTCATGGGGCGAATAGTGTATGAGATTGCGTTGA
TATTAATTAGTAACTAATGAGGTGAGATATTAAAACGGGTCAATGCTTTGACTCGTGCCA
GGTATGTAATATTTGAGTCAAACTCTCAATGAGGTCTTATGGCCGAGGAGAATTAATTAA
GTCATGGGTGAACATTGGATTCACCTAAAGTGAGGTATATTGATCAAATTGAAAATTTGA
TATTATGTTCTTAGAGACATAAAATTAAAATGGAATACGAAATTAAAGAAGTACATTTGG
TCAAACAAGCTTTTAAAATGTCTTTCGTGATAAGCTTGACCAAAACGCACTCGAATGATA
AACCAGGCAAACGACCCATAAGGGTAGTTTGAAAATGGCTTTTATAATTTGGTAAATCCT
TCCGGTAGTATATAGTAGAAGGTTTAAACCATTTGGGCATAATATTACATAACGGGTCAA
TTTCGTAAAAATTGACAAACTTGAAGGTAGGATAGGAATATAATGATTTTCTATCATAAT
ACATCACAATTAAGGTTGTGACGATAGTTAAATGAAGATCGTAAAGTGGGAACACAAGAT
ATGAATGGTGAAACTAAGATATGGGTCAAAATAAGTTTTGTTTGGTTAAAATAATCAAAC
GGGTCAAAATAAATGCGCATACGCAACCCGGATGACGGGAGCGTAAATGTATGTTTAGAA
AACCCGGAAGAGGGTTAAAATCTGTAAGGATTCGATCCTTACCTTAGAAATGCGGATAAT
ATGGCTAAATTTGATAACGGGTCAAATAATGATATAAATTAACATTAAGCCGTTATTAAG
AAATGTAAGAATCCAAGATCCCGGATGGCGGATTTTTAAGTCTAATATATGGGTGATCAA
TTTACGATCACGTAGAAACAAACGGGAGGTCAAACAGATAAGTGTACAAAAAGTTATGCA
AGTTTTCGTGAAAATGGGTAAAACAGGAAAGAAAGAAAACAGCAGACCTGCACCGTAACC
TACGGCTGAGGGCCGTAGGCTACGGTGGCCAAGGATTTAAACAACAGATCACAGCTGTAA
CCTACGGCTGAGTGCCGTAGGCTATGGCAAGGCTTCACTGCCCAACTTAAAAAGGGTGTA
CCATAGCTTACGGCGGGTTCCTCCAAATTTTATTTTGTTTGTTTGATATTTTTGGATTAT
AAATCCATGTTTAAGCACTATATAACTAATGTATGAGTTGTTAGGGTGTAAGGGACACTC
CCCTAAGAGGGGAGTCCCCTCTCTTACGCTTAACCAATCCTCGTGTGCCACGTCAACTCC
CCTCTTAAACTCCCCTAACACCCTAAATTGATGGCGGCACTCCCCTATTAGGTGACTTGG
TTTTTTATTTAAAAAAAAGGAAATTTTTCATTGGTCCATCTCCTCCCTCTCTCTTCCCTC
TCTTCGGTGAATTCCCACCGATTTTGGTCCCCGATGTTGGTCCCCGATTGAATGGCGGCA
CCACCCCTCTTCGGTGGAGGAGGTCCCTGCATGGGGTCACCGAGGGTGCCCCCCTCACCC
TTATTGGTGTATAGGTGATAGCTAGGACCAGTGGATGAAGATCAAGCATAACGAAGAACC
GAACACAACCGAAATTCAAGCTTCCGCTTAGTTTCGTATTTTATGAAACGAAACAGTTAT
GAATTTTGTAAAAGATTTATATTTTACGAACGTATTAACGTGCTAAACGATTAAAGTGTA
CTAAACATTTATGAACTTTTATAAATCCCGAAACATCGTATGCACGTTTAATTGCATTAT
TCATATGTAAATGTGAAAGTTTTTATAAATTCTCAGTTTTGTAAGCTTGGATCTTACATG
TATCAGCTTATCCATGTCTTTCGATCACCAGTATCATGTCTAGAAAGATTAAAGTTATGC
ATTTCCATTGCGAAAGGGATACACCATCTGCATTACGATGGCGAGACGGTTCACCGGGAC
ATCAAGTCTTCAAATATTCTATTGGATGAGAACGGCGTTGTAAAATAGCCGATTTTGGGC
TGGCAAAAAATCTCTCAGGTGGATCTCCTGTTCGATCAGCCACACCTTATCCTCAAGGTA
CCCCTAGGTACATGGATCTATCCTACTTCTATGATAATGATCTGACAAGGGCAATTGACG
TGTATTCCTTCAGGGCGGCTTGTTTGGAAATACTATGTAGCAAGCCTGTTGTAGTTGAAG
TGTCTGAAAACTGGGGATAAAAGAGTCAACAGAATCTAGCGCAATTGGTTGGGGATAAAG
CCAAGAAGGGTTCTCTACTTGCGATGATCGACCCTGAGATAAAGAACAAAATATCCAGGA
AATTTATCATAAAATTTTATGATATTGCAGAGAGTTGCTTCAGGCGCCCGGTGTAACTTG
AGATGGGGAAGCGACCTCAGATGAGTGATGTTCTCACCCAACTTCTCACGTTACGGAGCC
ACTTCGAAAGTCAGTTAGAGCTGCATAAAACTTCTCACGCCGAAATCTCTGGTATATCTC
CCTCCCTCCTCTTGAACTGTTTATTAATACGGCATCATAGCTGCTAGATTTAATTATAAC
ACACACACACACACCGGTCAGCTCCTGCGTTCTTATACGACTTTTTAGGATCCAAGAGGT
CTGTTCTTCGTTCGTGAACAAGTTTAATGCTAAACGAATGCACATGAACAAGGCTATGAT
TCGAACCATTCTTGAATCTTTTTCACTAACTAGCCATGTTCCTCCCATTTTCCACAATCC
CCAACCCTATATTGTTGAACTTTGACATTTGGTTTTGTTCTTGTGATGGTTAGATGTTGG
AACCGGTCTGTACTTAGGACACACATAATAATTACACCTTACATAGTTCTAAACTTAGTT
AAACCCTTAAGAGTGATAAATTCTGACCTTTTTGCCCCTACCCATGTTATGCTGATAAGA
AGAGATATTTCTTGTTATAACAACTACTTATGTTATCTGTTTATTTCAGTTGTTGACAGA
GCTTCTTCATCCCAAGGCGGAGGACCAGGTTTCAAACAATACACATTTAATGAGCTCGGA
AAAGCTACAATTCAGTTTCGTGATGAATTGCATGTTTTTGAGCTACCAAATGTCAGGGTC
TTCCAAGGCTGGGTTTACCCGTATACATTTCTTCCGTCAAACTTCGTCTACGATACCCTC
ATTGCTGTGAAACAGCTCAAACAACCCCAAGGAGATATCGTAAAGCCGGTAAGAATCAAC
AATTTCGTGTTTTTTTCCTTCTTATTTTGTGATTCTGTTACATGGACTCCAAACCTTGGT
TTTAAATTGCGTCGATACTTGTTAATGGCGAATAACGATAAGGTACCTATATCCTGCGTT
CTTATATGGCTTTTTATGATCCAAGAGGTCTGTTCTTCATTCCTGAACAAGTTTAATGCT
AAATGAATGCACATGAACAAGGCTATGGTTCGAACCATTCTTGAATCTTTTTCACTAACT
AGCCCCGTTCTTCACGTTTTCCACAATCCATCTAAAACAACATTTAAAACAACATTTCAA
CATTTTAAAAGATATTGATTTGTAATCAAACAACAACTGAGAATATCAAAAACTCAAAAT
AATTTTAACACTAAAACAAAAACCTGTAAACTACATAAACATTTATCCACTAACCAGAAC
ACTTTGAGCATACAAAAACATATTAACAACCATTTTAACAAAAAAATCAAATGTGAAATG
ATTTTTCAAAATAAAAAACTCAAGAGATTGTTGTTTCTCTCTCTAAAAATTGTGGTAAAT
TAGGTTCAAGCTTGCTTCTCTCTCACACACTTGTGCGTGTGTTCTTGGTGTTCCAGATAA
ATATATTAACATTTAACCATTACTAGAACAATTTGAACACAAAAAAATATATTAACAACT
ATTTTAACAAAAAAAAATTGTAAAATCATTTTTCAAACTAAAACAGTGGAGGACATTTAA
ACAACAAACCTGCAACCTAGGGTTTAACGCAGCTAGCATCTAGATCTAGAATCGTCCCCT
GGAACACTTTTGTCACCTCCTTCAACCACCATCGAGGGTTTAACATAGCTAGGATCCCGA
TCTCTCCGCCACTGCCCTTCACCCACCACTGATCGATCTCGTTGCCACCCGCCTTCATCA
TGTCGTCGTGAACTCGTCGTTTATTTGCCCCTGCGAACAACTTCATTTAGTTTGGTTTCT
CATTTCTATTTGAGAGTGAAAGAAATGGGGAAGAATACACAAAGAAAGAACTTAAATCTA
GAGAGAAAATGACATTAATGAAATGAAAAGAAGGATGATATTTTATAGAAAAAAGTGGGT
GTGGATGTGCCAGGAAGAAAGAGAGACATTTTGGCTATACCAATAATACCCTTAGAGCCA
CTTTTTGTACTTTAAAGATATTAACTTAAACAAAAAAGGCAACAAAAATATGAGCCGTTG
ATCAAAGATAATGGACGGTAAGGATGAGGTCTACTAGGTTTTCTCACTACAAATAAGTTT
TCTATTTATTCTTTCCCATTAACAATATACTAAGTACTTAAATAGCATCGTCAACGGGTG
TTTTTAAGCCGTCCGTGGTCAATGTGAGGGACGCTAGGAGAGAATGGAAGGCCGGTGGTT
GATGTGAGGAAGAGAGAGCAAAAAATAACATGTGTGAATGTCTTCTGATAGATTATGTGA
AAGTGTGAGCAAAAAATGACCGAATTGTCCTTTGCATTAACAGAAAAAATGGATGAAGTT
AACTTAGTGGACTAAAATGGCAACGATAAAACCTTTTTCGACTCATAGATGAAAAATGAA
ACATTTGAATTAATCTGTCAAAGTGGCCCAAACCACAGGGACTAAAATGACATTAAACTC
TATTTTTTGTATTAACATGTTTATGATAGTTGATTTTACGTTAATAATTATAACTTAAAC
TAACAAGGTATTAGTTTGGTAAAAAAAAATAAGTAATTATACATATGAAATCAAACGAAC
TTATGGGTCGATGGTCAATCTCATTTTATGTAGTTAATTGATATAGACCACAACCCTCTT
TTCTAAAACTTTGGTTGAATGTTTGGAATAAAAAATGAGTTTGATAAAGACAAGACAACG
TCAACAAATAAAGTGCTAGTTGTTAATTTCCTTCTTGGGAATAGAGAGGCTTTCTAGGAA
GCATACTTTGAAAAGGACTCATCTTTCACTTTCTTCTTCTTTAAGGGTCACTTTGGCAAC
TTTCAAGTTTCAACTTTGAAGTTTGAACAATTACTTTTGTTAGTAAAGTTTCTATACAAA
AACTTGTAACGTAGTAAACGTATGAATAGCATGAAAAAACAAAAACACGTGGTGGTATTT
TTGTAATTATCTGCTTGTAGGGTAATTATCAAGATAACTCTATAAATGATATTGTAGAGT
AATTTTGATCTTATAGAGTAATTTATAAAGTGTTCTTATAGAGTAATTTTGATCTTGTAG
AGTAATTTTGTAAAAAACATAATTTTGATCAAAAAATTATACCTCAGCAAAAAAAAAAAA
AAAAAAAAAAAAAAAAACCCAAAAAACCTAAACTCCCACCCCCCAAAAACCAAAAAAAAA
CCTAACACCCCACCCCCACCCAAACTAAACCATAAAACTAAACTCTATAACTAAATGCTA
TTTTTTTTTACAAAATTACTCTACAACATCAAAATTACTCTACAGGATCATCTGTAGAGT
AATTTTGAATTATACGTTGTTTGATAAATTGGCAGAGTAATTTTGATTCACCTGTAAAGT
AATTTTGATGCAGAGTAATTTTGATACAATTGTAGAGTAATTTTGATAATTACCCTACTA
CATCAAAATTACTCTACAAGAACATTTTACAAAATTACTCTACAAATATCAAAATTACTC
TACAAGATCATTTGTAGAGTAGTTTTGATAATTACTAATAATTACGAAAATGCCACCGCG
TTTTTTTAGTAAAATCTTCGGTTCGTACGTTTTGTACGTTAATTTTATTTGTATTTGATC
TTTTGTCTACTTTTGTTCCTGTTATGTATTATTCGAATGCATCTCTATGTAATTTAAGTT
ATATTATATGGTTCGATTTTATAAAATCTAGTTGACATGTGATAAAAAGATCATATGTGT
ATTAAGATTAGATTTATATAACACGGGATTAATTTATTCTACAAAAGCTCCTAAAAATAA
GAAGTGTACAAAGACACAATGGATCGCATAAGATGACACAATATCGAACAAAATATAACA
CAGTGTTGAGAAAAAAAGACACAATAAGTCACAAAAAAACAGACACAATGACACAAATAT
AGAAAAGACACAATGATAATAAACAAAACTTTTAAATTCTACAGCTTATAAACCCAAAAG
TGAAAACCTAAAATCTCACATCGTAGAGTTCGATGAGACGGTTCTAAATGGTTTTTGAAA
GTTTGCATGAGCAAGAAAGATGGGGCCAAGTGCGCCTTTGTGGTCATCTATGGTGAGACC
CAAGGCTAACTATCGGTGACTAAGTCACTCACAATATGTTGTGATGCCATGACGCCCAAT
CGTGTGTGGTCAACTATGGTGAGGCTCAAATGCCTTTGTGGTCATTTGTTGCTTTGTTCC
GTTTTTTTAATTTTTTGAAATGGATTTTCAAAGTGTTTTATGCTAATAATTAACATTTAT
TTTGAGTTAAAATCCTAAACAATCATCAATTACCACTGTACATGACTATCCAACCATATA
TTTACTAAATCTGGTTAGAGATCACAACTAATCACTCTCATGTGAACAATTTTAGTCTTT
TTGACGCATTTTGACATGTTAAGGCACAATAAGCTCTAAAATGAAATTCTTTTTCACGCC
TCAAGCACAATAAGCAATAAGTCAAGGTAGACCCAAGAACTTTGTGTCCTGTAAACCATT
AATATGGGCAAAACTTAAGGGACTGAAGATACAACCCTACAAAAGAAAACTTGCTTGCTA
CTCAAGAACAATTACTACCAGATTATGATCTATGAGTAATGAGGTATAAAGAACTATTCC
TACCAAAGATATTGTGAGGCTTACTTCGGATGAAGAAAAGCTAAGTTTCTAATGAAATGG
TGTTGCTACCAATGATAAAGATTACTACAAAAAGCAAATAAGCAATTACCCACAAGTGTT
GATACTAAAGATCATTACTACCAAACACAATAGTAGAAATCACACTTAGCTCATGTGTCA
TGTTCAAGTCTCATTACCTCCATAGATGTGGGGTTATATGATACGTGGTAAATGTGTAAG
AAAAATGGGTTATAAGAGGTTATATAACTTGGTGTGTAGCCCCTTCAGTTATACATATAT
GTGTATATATGTGTGTGAGAGAGAGAAACCAATGGTGGTGCTGCTATGCATATGATGGTC
ATATTCCATAGCCTCCCCCTCCCCCCACCATAACGCCAGGCAGGGCCGGCCATGAGAATT
CGTGTACCCTGTTCGAGCTCGAAAAACTGTGCCCTTAGGACTTAACGAAATTGGGTATTG
AGCTCACTAAAGGTCTAAACCTAATGCCAAAGTGGTTAATAACTAAACCATAAGGATAGT
TTTGTAAGGGGGTCTATGTTGGTGTTTTTATGAGTATATCCTATTAAAAATGTGCCCCTC
GAAATATTGGACTCTAGCCGGTGGTTCTCCCCACCACCCCCAGGGCCGACTGTGACACCA
GGGAGTGTTCCGAAGGCTATGGGGCGTTATACGCTAATATAGGGTCTGTATAACCCCACT
ATGATGCCGTTAAAGGTATTGTGGAAAAGTAAAACTGAAGATGCTGTCAAGTATCAATGC
ATGAACGTATTATTCTTTGTCGTTATCTTTTTTATGTATTTATATATTATTATCCATTAT
AGTTTGCTATTAGTTGTAATAATTGTTTCCTCTTAGTAAAGGAAACATAAGTTTAGTTAC
CTTATGATTATAGCTAATGGTATATAATTGTACTTAACATGAGAAAGTGATCAATAGATA
ATTATACTTTCTAGAAAACTTTCTTATTGGTATTATTATTCTTTGATTAAGTTATTATTA
TATATAATTTAGAGTTAAATGCCTGGTTGGTCCTTATGGTTTGTGAAAATTGCAGACTTG
GTTTCAAGGGTTCACTAATTACACGCTTGGTCCAAGTGGTTGCAATTTTTAAACTCGGAT
GGTCCTTAGCACTAACATATGTTAAAATTTCCATTTAAGTCTTTGTGAAATGACTAAATT
GTCCCTGAACAATAAGAAAATAAAACAAAAAGAGATAGGCACACACCTCATCTTCTTCTC
CCACATCTCTCTCTCTCTCTCTCTCTCTCTCTCTCTAACCCACCATCATCTCCACCTCCA
CCTTCAACCCACCACCACCACCACCTCCACCTTCAACCCACCACTACCACCTCCTCCAGG
TTGTTGATGAAATATTGGATTTTACACAGTATGCCGAACAACTGGGAAAGCCAATTGACA
GTGACCTGGCGAAAGGAAACCTGACCGCACCCGTGATTTTTGCTCTTAAGAAACAGGCAA
AGCTGCGAGAGATAATCGAGACAAAGTTTTGTGAAACGGGGTCTCTTAATGAAGTTATTG
AGCTCGGATAAATAGTTATGGGTTTGAAAAAGCGCGACATCTTGCTAAACATAAAGCTGA
TGTGGCAATCAACTGTCTGCAGTGCCTTCCTCCGAGCTCGTTTCGGTTGGCTTTTGAGGG
TATGGTCAAATTCAATCTCGAGCGCATTGACTAGATTATGAAATGGGGAATTAGTGGAAA
TTCAGTCCGTTCTTGAAACTGTCAAGAAACACACTCGTTTTTTTGGAAGTTTTAAGGTGT
TCTTGGTCTCTGATGGGTTTCTAAAAAAATGTTATGAAGCTATATGAAATCATATAACTG
GAAGAAAGAAACAAACATTCAAGAACGGTGGAGGTAGAGGAGGTGGTAGTGGGTTGAAGG
TGGAGGAGGTGGTGATGATGGTGGGTTGAAGGTGGTGGTGGTGGTGGTGGTGGTGGTGGT
GGTGGTGGTGGTGGTGGGGGGGGGGTTAGCGAGAAAGAGAGAGAGATGGGTGAGAAGAAG
ATGTGGGGTGGGACCATCTCTTTTTGTTTTTTTTTTTTATTATTTTTAATTGTTCAGGGA
CAATTTAGTCATTTCACAAAGACTTATCTACAAAATTTAACGAATGTTAGTGTTAAGTAG
CACACAAGTGTAAAAATTGAAACCACTGGAACCCAATGTGTAATTAGGGAACCCTTGAGT
CCAAGTCTGTAATTTTCGCAAACCATAGGAACCAACCAACCATTTAACTCAATAATTTAG
GGGTGTGCATGGGTCGGTTTGGGTCGGTTTTTACTATTATCCATAACCATAACCGCTAGT
TCGGTTATGGAGTTTTGGTAACCATAACCATAACCAAACTTCGGTTATGGTTAATCGGTT
ATGAAGTCGGTCATGGTTCGGTTTTGGTTAATTTCGGTTAAGTAACCAAGGAAGGTTTGA
AATAAATAGGGTTATGCACGATTTGAACTTAGGTTGAGTCTATTTTATAAGATAACGAAG
ATTAAACTTTTTGGTTAAACTACCGATTTAGAGTTCTTTTTAATAAGGTAATTCTCAAAC
AAAAACAATTATGGCCATAACACCTTAGTTCTTTATCAAAATAAATGATATCTACATCAA
GATCATTTTGTTACTAACATACTTTTATCTTAGTAAAAACCCTCTATATAGTTTTGTATA
ACACAAATCTATTATATAAAGTTAACATCACAACTTCGGTTCGGTTTCGGTTATATTCGG
TTAACCAAAGCTTCATAACCATAACCATAACCGATTGAGCGGTTATACAAAGTTTCATAA
CCATAACCATTGGTTATATTGGTTATCGGTTATTAATGGTTCGGTTATGTCGGTTATGGT
TCGGTTATCGGTTATGGTTCGGTTATCGGTTATGGTGGTTAATTTGCTCACCCCTACAAT
AATTTATGAACTTTTTAGCTACATTGATTTTTGTCCTTTTATGTTTTTGTCTTTTGTGAT
TTTTTTTTTCATCTTTCCTTTTTCTTTTCTATTTTTTGTTTTTTCTTTTTTAAGTTTCAA
TCGAACCTAGTGTTGTACATGTAACAAAACGGACGGATTTTTGTTTTTTGTGAATTTTTC
ATCTTTCCTTTTTCTTTTCTATTTTTTGGTTTTTCTTTTTTAAGTTTCAATCGAACCTAG
TGTTGTACATGTAACAAAACGAACAAATTTTGTCTTTTGTGAATTTTTCATCTTTCCTTT
TTCTTTTCTATTTTTTGGTTTTTTAAGTTTCAATCGAAAAAAAAAAAAAAACCTAGTGTT
GTACATGTAACAAAAAGAACGGATTTTTGTCTTTTGTGAATTTTTAATCTTTCCTTTTTC
TTTTCTATTTTTTGGTTTTTCTTTTTTAAGTTTCAATCGATCCTAGTGTTGTACGTGTAA
CAAAACGAACGGATTTTTGTCTTTTGTGAAATTTTCATCTTTCCTTTTTCTTTTCTATTT
TTTGGTTTTTCTTTTTAAAGTTTCAATCGAACCTAGTGTTGTACATGTAACAAAACGAAC
AGATTTTTGTCTTTTGTGAATTTTTCATCTTTCCTTTTTGAGAAAAATGCAATTTGTGTC
CCTGTGGTATGTCCCAAACATCAACCCGAGCCCCTAAATTAAATTTTTGGTTTTTTGAGC
CCCTGACTTTATAAATTCATAACAGTATGAGTCCCTGCCGTCAGTGTTCCGTCAGTTTTA
CAGTTTGACAGTTGTGAAAAGTCCATAATACCCCCACCCTTAATATCTACACTTAATAGC
AGACAACCAGTTTCATTATCACCATCAACAGCTCTCCTAACTACCAATATCTCTCCCAAC
TCCCAAGATCATCATCATCATCATCTTCATCGAACAGATCAACAGATCATCTTTATCATC
TTCATCGAACATCTTCATCATCGAACATCTTTATCATCGAACAGATCAGGTTCATCTTCA
TCCTCATATTGATTTTTGGTTTGATTCGATGATTTGAATGTGTTTATATTGTGAAAAAAC
AGAGGGTTGATCCTGGGTTCCATTCGATGATTTTGGGTTGATTTTGGGTTCCATTCGATG
ATTTTGGGTTGATTTTGAAAAAAACAGAGGGTTGATTTTGGGTTTGATTTTGGGTTCCAT
TCGATGATTTTGGGTTGATTTTGAAAAAAATAGAGGGTTGATTTTGGGTTCCATTCGATG
ATTTTGGGTTTATTTTGAAAAAACAGAGGGTTGATTTTGGGTTTGATGTATCAACTGATT
ATATTGTTCAAAATGCATCGAAACAGAGGTTTTGAATCTGTTTTGGTTTTGATTCTTGTG
GGTTTAGGGTTTAGGGTATCAAAACAGAGGGTTTGAATGTGGGTTTGAATGTGTTTTGGT
TTTTATTCTTGTGGGTTTGAATGTGGGTTTGATGTGTTTTGGTTTTGATTTTTGGTTTGA
ATGTGTTAGGGTATCAAAACAGAGGGTTTGAATGTGTTTTGGTTTTGATTCTTGTGGGTT
TGATGTGTTTTGGTTTTGATTTTTGGTTTGAATGTGTTAGGGTATCAAAACAGAGGGTTT
GAATGTGGGTTTGAATGTGTTTTGGTTTTGATTCTTGTGGGTTTGAATGTGGGTTTGATG
TGTTTTGGTTTTGATTTTTGGTTTGAATGTGTTAGGGTATCAAAACAGAGGGTTTGAATG
TGGGTTTGAATGTGTTTTGGTTTTGATTTTTGGTTTGATTCCATGATTTGGGTTCCTCAT
ATTAAGAACTGATCGGATCAGTAGTTTTCAATGTGTTTTGGTTTGATTCCATGATTTAGG
TTCCTCATATTAAGAACTGATCGAATCAGTGGTTTTCAATGTGTTTTGGTTTTGATTCTT
GTGTGTTCATCATATTGATTTTTGGTTTGATTCGATGATTTGGGTTCCTCATATTAAGAA
CTGATCGGATCAGTTTCGGATTGAATGTGTTCCTCATTTGAATGTGTTGTGTTGTATAGA
ATGGCTGCGGATGTAAAGATACGCAAAACACCAACTACGAAGGCGAGAACACTTGACAAC
CTCCTAGAAGATGGTGCGGTGCACATAAGGAAGTGATTGATATGAATGAATATAACCCCA
GTGTAGCTCTTCAATTTTTCTTGAAATTCCAGAGCTCGCTAATTACATATCTACCACTTG
GGTTATATTCATGAATGAATATAACCCCAGTGGCAGATATGTAATTACCTACACTGCAGT
TGTATTCATTCATATCTGCTACATTCCGAAGTGCACCCGTCAGTAAAGATCCACAATTGC
TTGTGGATCTTTGACGTTTTGTCTCTATATTGTATGTTACGGTCTTTTGTTATCGAGTCT
ATAAGTTCCGTCAAGTCTACGAAGTTAGTATGACGTTTTGTCTCTGTATTGTATGTATTA
AAAGTTTACATTTAATATACAGTTTAGGCTTTACCAATTTGTTATATATAGTATACATTT
AATTATTATATTGCATTTATTAGATTGCATTTATTTAAAAATAAAAGAGAATTTAGGCTT
TAATAATTTGTTATATATAGTATACATTTAATTATTATATTGCATTTATTTAAAAAGAGT
TAATTATTAGATTGCATTTATTTAAAAATAAAAGAGTTAATTTGAATTATTAGATTTCTT
AAGAAAAAAGCAAAAAATGAATTTAGGGGCTCATGTTGATATTTCACTCATACCATAAGG
ACGCAAAGTGTTATTAATATATGTCAAAACACGGTCTTACCCCTGCCTCAAACAGTCAAA
CTGACGGCAGGGACTCAAAGTGTTATGAATTCATAAGGTCAGGGGCTCAAAAAACCAAAA
ATTGAATTTAGGGGCTCAGGTTGATGTTTGAGACATACCACAGAGACGCAAATTGCATTT
TTCTCTTTCTTTTTCTTTTTCTATTTTTGGTTTTTCTTTTTTAAGTTTCAATAGAACCTA
TTGTTGTACATGTAACAAAACGAACAGATTTTTGTCTTTTGTGAATTTTTCATCTTTCCC
TTTTCTTTTCTATTTTTTTGGTTTTTCTTTTTTAAGTTTCAATTGAACCTAGTGTTGTAC
ATGTAACAAAACGAACAGATTTTTGTCTTTTGCGAATTTTTCATCTTTCCCTTTTCTTTT
CTATTTTTTGGTTTTTCTTTTTTAACTTTCAATCGAACCTATTGTTGTACATGTAACAAA
ACGAACAGATTTTTGTCTTTTGTGAATTTTTCATCTTTCCTTTTTCTTTTCTATTTTTTT
GGTTTTTCTTTTTTAAGTTTCAATCGAACCTAGTGTTGTACATGCAACAAAACGAACAGT
CAAATACTGACCTAACAACGTCAGTACCGAAATTGATATTCGTTATTATTATTTCGATCG
ACGTAAACACATCTCAGTATTTTTTTGGTCGTATCATGACTTTTTTTTGTTTCTCTTTCG
GTAAGTGTCGGTATCTTAATGAACCGAACCAATATCAAACGAACTCCTGCCATTAACATT
ATTTTTACTATTGCGTCTACGTTTCCAATAAAAATTGGGCCGCCCTGCAGCAGAGCGCGG
GTGTAACCCATTAATCATCATCATCATCATCATCATCATCATCATCATCATCATCATCAT
CATCATCATCATCATCATCATCATCATCATCATTGTTAGGGCTGGATTTTCATTATAGGT
GATCCTTACACGTGATCCTAACCAGTGATCCTTGTTTCTTTGGCAGACAGTGATCCTCAG
CAGGACTTCAGGATCAGGATCATGGGACATTATAGGATCCTCATACTAATGATCATCTTC
GCTTAATGCAATGTTATTTTTGCAGGAATATCTAGCAGGATACGCTCTAAGCAACATAAT
CAAGGGACGCGTCTTCACAATTATGGCAAGAGCTTAATCGGAGATAGACGTTGCACAGGA
TATGGAAACATGGCTTGATTTATGGGCGGCAATTTAGGCTAGATTGTCTTTTATTTCTAA
AGGGGTAATGAGCTGATAATTAGTCCTTTTACCTAAAATAGGTCACCTACACTTATATAA
ATACCACTCTCCATCATTTGGAAGGGGACACACGACATACAACGCAACTCTCACACACTT
AGACACTCGAAACAATAGTGATCCTTGTACTCAGCTCATTATCATCCGAAGTTGTAACTA
TATTTTTCTTATATTGAAGTTGGTGATCGGTAGTTGCCATCACCCGAGGTTTTTTATGCC
GGAGATCATACATTGATCAAGGGCTTTTTCCTCGTATAAATCATTGTGTCTTTGCATCTT
TATCACAGAAGTGATCCTTTACTTTCATAATTAACCAAGCATCATACCCCGTTTACATAA
AGTTTGGTTACATTATCCTTGTGTGATTTTTGACCAAAACAGTTTGGCGCCCACCGTGGG
GCAATTGGTGCTTCATTCATAAGAAAATCTTTTGTTCGAAATCATTTCAAAGAGTTACAT
GGCTTCATCATTGAAGAACACGTCCACGGCGATGTCTGCAGTCACCTCATCACAGACCAC
TTTGCCTCCTCCACCGGCAGGATCTCAGAAAAATACTGAGAAGAGATCAACTCCCACTTT
CTCTAAACCTCTATCTTCTTCTGCTATGAATTCTTCTATTCCCAGTACTAGTGATGTATT
TGCTTTAATTTTGCAGATGAAGGATCGTATGCAGCGGCAGGATGAGACTAATGACAGGAT
CCTCAGGGAAATTGGAGACCTCAAAAGACAAAAGAAAGCGGCAGAGGATCATTCCCCACT
GATGCCCAAATCCTTGAGCTTCGATACTCCAATGATCACTTCCCAGCCATCAGGGATCCC
GGACGTGCAAATCATAGGGGAGTCAAGAGGATCACATCTCAAGTCGGCAGCAATGACTCA
GACATCAGGCTCACATTTTCAGCCAGTGGGATCCTATCCTCAGTACATGGGATCCTTCAT
GAATTCAGGAGCCTATCCGGGGGCACAGCAGTTTCAAGGATCCTACCTTGTTCCAGGATC
ATTCCAGGGCCAAGGATCCTCCTTTGTTCCAGGATCATCCCAGGTTCAAGGATCCTCCTT
CATTCCAGGATCATCCCAGACACCAGGATCCTTCCAGATACCAGGATCCCTAAAAAGTTT
GCAAACAGGAAGTCTAGATGTCCATCAAGGGGACTTCATTCCAATGCAGACCATTGCTTC
CACTGGTCCCTCCGTTGTTCCAGAATCCCAGCAATATGGGTTCCCTAACTTGAACCCAAT
GGGAGGTAACACTTTAAATAATTATCCTACCACTAACCATGGATTCATGCAGGATACAGG
TACCAATCATGCTATGGCCAGGGAGTTGCAGAAGCTAAAAGAGATGATCTCAAGTGTTCC
AGGGGTAGTCAAGCCTATCCCAGAGATTGCAGATGGGAGCCACAAAGTATCTCGCTTTGC
ACCACCAATTTGTGATGCAGAGGTACCCAAAAGGTTCCATATCCCTACCATGAAGCTGTA
TGATGGCACAACGGATCCAGAGGAGCATATAGCACAATACAGGGAGAGGATGGAGATCAA
TCCTATCCCAGAAAAGTTGAAGGAAGCATGCCTATGTAAAGGATTTGGATCTACTCTTAC
TGGATCAGCTCTTAAGTGGCTGCTAAGTCTTCCCCCCTACTCTATTACTTCATTTGCTAA
TTTAGTTAATTTATTCAATAACCAATTCTCTTGTAGCAGAAAATTTGAAAAATTAACTAG
TGATTTGTACAGGATAACTCAAAATCATAATGAATCATTAAGGGATTATATAACTAAATT
TAGTAAAGAATCCTTGGACATTCCCAACTTGGATATGGCTACGGCTGTTGAAGCCTTCAA
GATGGGACTGCTTAAGGATTCGTTATTCTATGATGATCTTGTTATGACACCATGCAGGAA
TCTAGATGAAGTAAGAACTCGAGCACTCAGGTTCATCCGGCTAGAGGATGACAAGAGGAT
CCAGGAGAGACAAGTAGGATCCTTAAAACAGGAGAAGCAAGGATCCTCCTTCAAGAACAA
CAAATTCAAATCCTACCATAGAAATGAGAACAAGAATGTGCATGCTGTTGACCAAGAAGA
GGATGATGAAGAATATCCTCCAATCTCAGAATATTGTTTTTCCGTTGATAATCATGAACT
AATCCTTGCAATGCAGAATCTAGGTGAAAAAGCTAGGTGGCCCAGGAAGAATGATAAACC
ATCCGGGACTAAAGACAAGTCAAAATGGTGTGCATACCATGAGGATTTCGGGCATCTAAC
TGAAGATTGCATAGCCTTAAGAAAAGAAATTGGATACCTGCTAAGCAAGGGGCATCTAAA
AGAATTATTGGGAAGAAAAAAGCAAAGGACTCAGGATCCTGAAAGGATCCCCGAAAAAGC
TCCAGCACCTCCGGCAAATGCACAAGTGATCAACTTTATATCTGGAGGATCAGACATCTG
TGGTACATCCTTCTCGGCGGCCAAAAGACATGCAAAAGAATCAAAAATGGATAATGGTGA
AAGGCCTATTAGAACATCAAGTGTCTCAGAAGGGAAGACGATAACATTTGATGAGGATGA
TCGCATTAACATTCAGGATCCTCACCATGATAGTTTAGTTATCACTCTCTTTATCTCTAA
CCATTTTGTCCGCAGGATCCTTATTGATGGAGGGAGCTCAGTGAACATTATCCAGCTTGA
TGTTCTGAAGAAAATGGGTATCCCAGAATCAGACATCACACCGAGATCCTCCGTGCTTGT
AGGATTCAGTGGAGAAACGAAGAAAACTCTGGGGGACATCAAACTCCCAATCTACGTGGA
AGGATTACATAATTATCAGAAATTTTGTGTTATTAACTGTTTATCTTGTTGCAACGTTAT
CCTTGGCAGGCCTTGGATACATGATATGAAAGCAGTCCCATCCACCTACCATCAATGTGT
GAAGCTCCCTAGCCCATGGGGGATAATCAAGATCGACAGTGATCAGCAGGAGGCTAAGGA
TTGTTATACCTCATCTATGAAGCCAACCTCGAAACCAAGGGAACGATAGCAATTACAGTA
TCCTCCGAGGAATGTCTTGGAGGCAAGGGAACAAGATGTGGATGAAATCCTCTTGGATCC
TAGTGATCCTGAATCAAAAATCTATATCGGATCAGGGATCCTTGGCAAGATGAAAGAAGA
CATGATATCCTTCCTCAAAAGAAGAAAATCTACCTTTGCTTGGAAACATGAAGATATGAC
AGGTATATCTAAGGATATTATTACTCACAAACTTGGCATTGACAGGTCTATCAAACCAAT
CCATCAAAAAAGGAGGAAGTTTGCACCAGAAAGGAATGCCATTATCCAAGAAGAAGTAGA
GAGACTACTTCGAGCAGGTATGATCAGAGAGGTAAAGTATCCAAAATGGTTAGCCAATGT
GGTTGTTGTCCAAAAGAAAAATGGAAAGTGGAGGGTATGTGTCGATTTCACTGATCTGAA
TAAGGCATGTCCCAAGGATCCTTTCCCATTACCCCACATTGACTCCATGGTGGATGCAAC
AGCGGGGCATGAACTGTTGACCTTTATGGATGCATCATCTGGATTCCAACAAATTCAGAT
GGAACCATCTGACCAAGAGGATACAGCCTTTATGACCCCAACAGGTTTGTATTGTTATAT
TGCCATGCCTTTCGGATTAAGAAATGCAGGTGCAACATATCAAAGGCTGGTGAATATGAT
GTTCAAAGATCAAATTGGACAAACTATGTGTTAGGGCTGGATTTTTATTATGGGTGATCC
TTACACATGATCCTAACCAGTGATCCTTGTTTCTTTGGCAGACAGTGATCCTCAGCAGAA
CTTCAGGAGCAGGATCATGGGACATTATGGTGATCCTCATGCTAACGGCCACTTCCGCTT
AATACAATATTGTTTTGCAGGAACATCTAGCAGGATATGCTCTAGACATCATGATCCAGG
GACGCGTCTTCACAAATATGGCAAGAGCTTAATCGAAGAAAGACGTTGCACAGGATATGG
AAACTAGGCTTGATTTATGGGCGGCTATTTAGGCTAGATTGTATCTCATTTCTAAAGGGG
TAATGAGCTGAATATTAGTTTAGCTACCTAAAATAAGTCACCTACACACGTATAAGTACC
ACCCTTCCTCATTCGGAAGAACACACACGACATACAACGCAACTCTCACACACTTAGACA
CCAAAAGCAATAGTGATCCTTGTACTCAGCTCATTATCATCCAAAGTTGTAATCATATTT
TTGTTATATTGAAGTTGGTGATCGGTAGTTGCCATCACCCGAGGTTTTTTATGCCGGAGA
TCATTCATTGATCAAGGGCTTTTTCCTCGTATAAATCATCGTGTCTTTGCATCTTTATCA
CAGAAGTGATCCTTTACTTTCATAATCAACCAAGCATCATACCCCGTTTTCATAAAGTTT
GGTTACATTATCCTTGTGTGATTTTTGACCAAAACAGTTTGGCGCCCACCGTGGGGCAAT
TGGTGCTTCATTCATAAGAAAAATCTTTTGTTCGAAATCATTTGAAAGAAGCTACATGGC
TTCATCATTGAAGAACACGTCCACGGCGATGTCTGCAGTCACCTCATCACAGATCACCTT
GCCTCCTCCGCCGGCAGGATCTCAGAAAAATACTGAAAAGAGATCAACTCCCACCTTCTC
TAAACCTCTATCTTCTTCTGCTATGAATTCTTCTATTCCCAGTACTAGTGATGTATTTGC
TTTAATTTTGCAGATGAAGGATCGTATGCAGCGGCAAGATGAAACTAACGAAAGGATCCT
CAGGGAAATTGGAGATCTCAAAAGACAAAAGAAAGCGGCAGAGGATCATTCTCCACTGAT
GCCCAAATCCTTGAGCTTTGATACTCCAATGATCACTTCCCAGCCATCAGGGATCCCGGA
CGTGCAAATCATAGGGGAGTCAAGAGGATCACATCTCAACTCGGCAGCAATGACTCAGAC
ATCAGACTCACATTTTCAGCCTGTAGGATCCTATCCTCAATACATGGGATCCTTTATGAA
TCCGGGAGCCTATCCAGGGGCACAGCAGTTTCAAGGATCCTACTTTGTTCCAGGATCATT
CCAGGGCCAAGGATCCTCCTTTATTCCAGGATCATCCCAGGTTCACGGATCCTCCTTCGT
TCCAGGATCATCCCAGATACCAGGATCCTTACAGATGCCAGGATCCCTAAAAAGTTTGCA
AACAGGAAGTCTAGATGTCCATCAAGGGGACTTCATTCCAATGCAGACCATTGCTTCCAC
TGGTCCCTCCGTTGTCCCAGAACCCCAGCAATATGGATTCTTTAACTTGAACCCAATGGG
AGGTAACACTTTAAACAATTATCCTACCGCTAACCATGGATCCATGCAGGATACAGGTAC
CAATCATGCTATGGCCAGGGAGTTGCAGAAGCTGAAAGATATGATCTCAAGTGTTCCAGG
GGTAGTCAAGCCTATCCCAGAGATTGCGGATGGAAGCCACAAGGTATCCCGTTTTGCACC
ACCAATTTGTGATGCAGAGGTACCCAAAAGGTTCCATATCCCTACCATGAAGTTGTATGA
TGGCACAACGGATCCAGAGGAGCATATAGCACAATACAGGGAGAGGATGGAGATCAATCC
TATCCCAGAAAAATTGAAGGAAGCATGCCTATGCAAAGGATTTGGATCCACTCTTACTGG
ATCAGCTCTTAAGTGGCTGCTAAGTCTTCCCCCTTACTCTATTACTTCATTTGCCAATTT
AGTTAATTTATTCAATAACCAATTCTCTTGTAGTAGAAAATTTGAAAAATTAACTAGTGA
TTTGTACAGGATAACTCAAAATCATAATGAATCATTAAGGGATTATATAACTAAATTTAG
TAAAGAATCCTTGGACATTCCCAACTTGGATATGGCTACGGCTGTTGAAGCCTTCAAAAT
GGGACTGCTTAAGGATTCATTATTCTATGATGATCTTGTTATGACACCATGCAGGAATTT
AGATGAAGTAAGAACTCGAGCACTCAGGTTTATCCGGCTAGAGGATGACAAGAGGATCCA
GGAAAGACAAGTAGGATCCTCCAAGCAAGATAAGCAAGGATCCTCCTTTAAAAGCAACAA
GTTCAAATCCTACCATAGAAATGAGAACAAGAATGTGCATGCTGTTGACCAAGAAGAGGA
TGATGAAGAATATCCTCCAATCTCAGAATATTGTTTTTCCGTTGATAATCATGAACTAAT
CCTTGCAATGCAGAATCTAGGTGAAAAAGCTAGGTGGCCCAGGAAGAATGATAAACCATC
CGGGACTAAAGACAAGTCCAAATGGTGTGCATACCATGAGGATTTCGGGCATCTAACTGA
AGATTGCATAGCCTTAAGAAAAGAAATTGGATACCTGCTAAGCAAGGGGCATCTAAAAGA
ATTGTTGGGGAGAAAAAAGCAAAGGACCCAGGATCCTGAAAGGATCCCTGAAAAGGCTCC
AGCACCTCCGGCAAACGCACAAGTGATTAACTTTATATCCGGAGGATCAGACATCTGTGG
TACATCCTTTTCAGCGGCCAAAAGACATGCAAAAGAATCAAAAATGGATAATGGAGAAAG
GCCTATTAGAACCTCAAGTGTCTCAGAAGGGAAGATGATAACATTTGATGAGGATGATCG
CATTAACATTCAGGATCCTCACCATGATAGTTTAGTTATCACTCTCTTTATCTCTAACCA
TTTTGTCCGCAGGATCCTTATTGACGGAGGGAGCTCAGTGAACATTATCCAGCTTGATGT
CTTGAAGAAGATGGGAATCCCAGAATCAGACATCACACCAAGATCCTCCGTGCTTGTAGG
ATTCAGTGGGGAAACAAAGAAAACTCTGGGGGACATCAAACTCCCAATCTACGTGGAAGG
ATTACATAATTACCAAAAATTTTGTGTTATTGACTGTTTGTCTTGTTGCAACGTTATCCT
TGGCAGGCCTTGGATACACGATATGAAAGCAGTCCCATCTACCTACCATCAATGTGTGAA
GCTCCCTAGCCCATGGGGAATAATCAAGATCGATAGTGACCAGCAGGAGGCTAAGGATTG
TTATACCTCATCTATGAAGCCAACCTCGAAGCCAAGGGAGCAATAGCAATTAAAGTATCC
TCCAAGGAATGTCTTGGAGGCAAGGGAACAAGATGTAGATGAAATCCTCTTGGATCCTAG
TGATCCTGAATCAAAAATCTATATCGGATCAGGGATCCTTGGCAAGATGAAAGAAGACAT
GATATCCTTCCTCAAAAGAAGAAAATCTACCTTTGCATGGAAACATGAAGATATGACAGG
TATATCTAAGGATATTATTACTCACAAACTTGGCATTGACAGGTCTATCAAACCAATCCA
TCAAAAAAGGAGGAAGTTTGCACCAGAAAGGAATGCCATTATCCAAGAAGAAGTAGAGAG
ACTACTTCGAGCAGGTATGATCAGAGAGGTAAAGTATCCAAAATGGTTAGCCAATGTGGT
TGTTGTCCAAAAGAAAAACGGAAAGTGGAGGGTATGTGTCGACTTCACTGATCTGAACAA
GGCATGTCCCAAGGATCCTTTCCCATTACCCCACATTGACTCCATGGTGGATGCAACAGC
GGGGCATGAACTGTTGACCTTTATGGATGCATCATCTGGATTCCAACAAATACAGATGGA
ACCATCTGACCAAGAGGATACAGCCTTTATGACCCCAACCGGTTTATATTGTTATATTGC
CATGCCTTTTGGACTAAGAAATGCAGGTGCAACATATCAAAGGCTGGTAAATATGATGTT
CAAAGATCAAATTGGAAAAACTATGGAGGTGTACATAGATGATATGGTGGTCAAGTCAAA
GAAAGCTGAGGATCACCTAAGGGACTTGGAAGAAGCATTCGATATCCTTGATAATTATAA
CATGAAACTTAATCCTTCAAAATGCCATTTTGGTGTTAAGGCAGGAAAGTTCTTAGGATA
CATGGTAACCCAGAGGGGCATTGAAGCAAGCCCGGAACAAATCAAAGCATTAATAAATAT
CAAATCTCCTGCCAATGCCAAGGATGTTCAAAGACTAACAGGCAGGATAGCAGCTTTGAA
CAGGTTCATATCGAAATCCTCAGAGAAATGCAGAGAATTTTACGATATCCTAAGGAAGAA
TAAGAAGTTCGAATGGACTGAGAAGCATGAGAATGCTTTACAAGCCCTAAAAGAGTATAT
GTCCTCAGCACCAGCATTAGCAAAACCGGAAAAAGGAGATGTGTTATCCTTATATCTGGG
GGTATCCTCAACCGCTGTAAGTGCTGTCCTTGTTAAGGATCACGAAGGTACACAATATCC
TATCTACTATGTAAGTAAAAGTCTACTTGATGCCGAATCCAGGTACTCACACCTCGAAAA
ACTTATCCTTGCATTAATCATGGCATCGACTAAGTTAAGACATTATTTTGAAACTCATAC
TATTGTTGTTAGAACTAATTTTCCAATTAAGAATGTCCTCAGGAAACCAGATATGTCAGG
GAGAATGGCTAAGTGGGCAGTAAAGCTTAGTGCCCATGATATAAGATACGAACCAAGAAC
AGCTATTAAATCTCAAGCACTAGCTGATTTTGTGGCTGATTTCAGTAGTGATCTACAAAA
AGAAGCAGAATTGGAGGTTCAGCAGCTGGATGAGACCAAGGATCCTTGGATACTACACAC
TGACGGATCCTCAAATATCAAAGGCACAGGGCTAGGGATCCTACTTGTTTTGGTCAAAAA
TCACACAAGGATATTGCAACCAAACTTTAAGTAAACGGGGTATGATGCTTGGTTTGTAGA
AAAAGTAAAGGATCACTTCAATGTGAAATATGCAAAGACACAATGATTTATACGAGGAAA
AAGCCCTTGATCAATGTATGATCTCCGGCATAAAAAACCTCGGGTGATGGCAACTACCGA
TCACCAACTTCAATATAATAAAAATGTAGTTACAACTTCGGATAGTAATGAGCTGAGTAC
AAGGATCACTGAGTGTCTAAGTGTTTGAGAGTTGTGTCGTATGTCGTGTGTGTTCTTCCG
AATGAAGAAGAGTGGTACTTATACATGTGTGGGTGACCTATTTTAGGTAAAATGACTAGA
TATCAGCTCATTACCCCTTTAGAAATAAAGATAATCTAGCCTAAATTGCTGCCCATAGAT
CAAGCCATGTTTCCATATCTCGTACAACGTCTGTCTCTGATTTAGCTCTTGCCATATTTG
TGAAGACGCGTCCCTGGATCATGGTCTTTAGAGCATATCCTGCTAGATGTTCCTGCAAAA
CAATATTGTAGTAAGCGAAGGTGACCGTTAGTATAAGGATCACCATAACGTCCCATGATC
CTGATCTTGAAGTCCGGCTGAGGATCACTGCCTGCCAAAGAAACAAGGATCACTGGTTAG
GATCACGTATAAGGATCACTTATAGTAAAAATCTAGCCCTAACAATTGCCCCCAAAATAT
AAGGAGTTAATTGTAAATAGACGAGTTATATTTTGTTTCGATCTTATCTCTAACGGGCGA
CTCCAAGAAACTAGCCGTTATGCTCGGACTAGCCGTTATGATCATTACGTCGCAGATGTG
ACAATCCCTGCAAATCATCATTATAAATAGGAGATAGGGTCAGGATCAGTTTGTGTTTAA
ATTCAAGATACACTCTCCTTATATTCTGCACCGAAGGTTGTCCAGGTATCCTCTTCTTCT
CTCTTTCCCTTCTTTCTTTTCTTTACTCTGTTTTTTCTACTCCGTCTCTGTTTTTATTCC
GTCACAAAACATGTTGCTCCGGAATTCTCCACACAAGGATTCCAAGAAGGATAGTCCCTT
AAAGAGTCAGGGGATTATCAAGGATTCTCCTACGGAGAGGTGTTGCTTTAGTGATGCTCA
CGTAGACAAGATTCGTCACTGCTTTCCGGCGAATGTTGTTTTTAAATCCTTTGATCCTAC
TGCTTTGAGCGACTTTGTCTCAGATGTCTGGGTGGCTTTTCCTGCTACTCCGTTTGCTAT
AGGTTACTCATATCCTTTTCCAGACTTTACCCAGTCTTTCTTTTCCTTAACCGGCATCTC
TTACATCCAAGCTATGCCGATGATCTGGAGGGTTCTTTATACCTTCGAGAGGATCATTGA
GCAGGAAGGAATTGATCTGGGGATGGCGGAGCTAGCTGAGCTCTATGATCTTACTACGTT
TGGATCACATCGGTATCTGCTGAAACGGAAAGCTGGGGAGGATCACCCTATCTTCAAAGT
TACCAAGAATGATACAAACTGGAAACGTCGGTTTTTCTTTGTTAAGAGGGATTCCATCCC
GGATGGGAAGGATCTGCCCAAGGAATGGGCCACTCATGGTAGGGTAGAGGATCCTCGAAG
GATCACTATCAGTCCTGTTCTCATATGATGAGGATCACTGATGTCTTTTTTCTTTTGTCT
TTTTTATGCAGCTATCTCCGTTGCTCACTTAAAGTTGACCCCTGCTGCCAGAGAAAGAGT
GTTAGCTTTTTAAAAAGCTTGATCCTGAAGTCAGAAGCTTCCAAGTCACCATCCAAGATT
CTCAAGAAGTATCCTCTGCATCTGCCACTATGTCAAGTAAGTATCCTTACAGAAAATAAA
TTATATGTAGGATTGTTTGATTAATAAAGCAACTTATCTTGTTTTTTTTTTTTTTTTTTT
GATGATTGTGTAGGTGCTGGAAAATCTGCCAGGTCCGTTAAATCAGCCTCCAAATTTGGG
ATCAGTGATCTTGCCAATGTCACGTCTTCAAAGAAGAAGGCTCCTGCTGCCAGTCCTTCA
GTCTCAGCTCCCAAAGCGTCTATCCGGGGCAAGGGGAAGAAGAGGAAGACTACTGAAGAT
CTACAAGGATTTCCCCTCCTCCGTCAGCAATTCCTTGACTACGTGAATGAGGTAAGGATC
ACTGCCCCTGTAGGTTATCCGCCTATCATATCCTGTTTGTGTACTTGAGGATCACCTGAG
TCTGAGCTTGTCTTTATTCTCTTGTTTGCAGAAACTTGCTGAGATTGAAACTTATCTTGG
CAATGTTGAGGACCAGGAGAGCCAGATTGCTGACCTTCAACAAATGGGCGTGCTTAAGGA
TCTCAAGATAGGAGATCTTGAGAAGGAGCTCCGGGTCATGAAGGCTGAGGCTGCTCAGAG
GTTGATTGATATGGATAACGAAAAGCAGGAGATCACCCAAGATGCTAAGGTCTCCGCGGC
AATTGCTATGTATAAGATTCAACTTCAGATGGCCGAGGAGGCTCAGGATCCTACCTTTGA
CAAAGGCTCGTGGGATGTTGAAGGTTGGAAGGCAAGGCTGGCAGACCTGGAGGACGAGGA
TGAGGCTGAGGAGATCCCCATGCTGGAAGGTGGTGATGCTGAGAAGGATCAAGGTGGAGA
TGCTGGTGGTGATGAAGCAGCGAAGGTGTAGGCTGCATGATTGGGCGATGATGGATATTT
CGAGACTAGGCCGGAGCCCAATTTTTTAGGGTTGGTAGTGGTTTTTTGTGGTAGTGGTGT
TTGTGAACAATTATGGTTTGTAACTTAAACAATAGTTTCTTAGGGTTAAGGATCCTGGAT
CCTTTTAGACAATAGGTAGGATTACAAAAGGTGGAGGGATCCTCTGTTTGGGGGATGAAG
CCTTTGTGATCCTGCCGCTTTTACTTTCCTGCAAAAATGCTAAGACCGCATAGACAATGG
ACACCCTTTGCCAACCCATGTGGACGGGCCACGTTTTGCTGGTAGAAATGTGGGTTGGCA
ATTTTGACAACTTTTTGAAAGGGTTGATGATCCTTTTGTTTAATAATATAACTTTAATCT
TTCTGGCTTATCTTGTGTTGTTATCCTTCAATAATCCTCTTATTTCTCAATTGCTATATT
TGTTAAAATAACAAGAGTTGACAAAGTGTTTAATAAACTTAGGATATGATCCTAGATCAA
ATATCCTCATATTGAAAATTCTCAAAGTGTTTTAGTTCAAGGATCATAGGTTCGGTTGTC
AAAGTATAAGGGTTGGTTAGGATAAAGAGTATAATCTAAAATAGTCAAGAATCATACCTG
AGGATCCACGTTAGGATCCTATCCTTTAATCGGAACAACCATAGGTAAGACTTTAATGGA
TAATAAGGATTAAGGATCCTTAATTGTTTAACTTCGAAAACCTGAGAAAATGGAACATAA
CTTGGGACTAAGCCAATATAAAAGATAAGTTAGTAACTGGGGACAAGCCCAAAGGATAAC
TGAGAATGATCCCAGAGGATCACTGGGGACAAGCCCAAAGGATAACTGAGAATGATCCCA
GAGGATCACTGGGGACAAGCCCAAAGGATAACTGGGGACGATCCCGGAGGATCACTGGGG
ACAAGCCCAAAGGATCGTATGTAAACTGGAGTATGGCCCTTTCTGGCAACTATCCAAACT
TAGTGACATGAAAATGTCAAAACCTTAGCTAACGTGAAAACGTTAGAAGCCTTAGGAACG
GATGTATGGTGCGTCCACCATTATACGTAGGATCCCAAATATAGCCAGTACGATGAGGTT
GTCAGCCCCGAAAGTGGGTACTGGTCCCAAAGACGTGAACTATACCAGGATCATCGTGCG
CTGCTGGCGGAAACTGGGGATAATCCCAAGGATAACTGGGGTTGTACCCAAGGATCTTTG
GTGCTTTTGGAGATCTTTGATGATTTGCTGAAGATACCTGAACCATCATAACTCAAATGG
TTTGTGAGTAGAGGATGAAGGATACATGATCCTTATCCTTAGGCAAAAAGTAAGAAAATG
CAATAGTTTTAGGATAAGCATATTACCAGAGTAAGGATCACCGATATCTCCAGGATCCTT
CAAGGATACTTCAATGTAAAGATCACATGCAGGAAGGATCATGTTCACATGAAATATTTC
TTTAAGTGAACAGCATTCCAGGCTCTTGGTAACAAGTTCCCTTCCATGGTTAGCAACCTG
TATGCCCCCTTTCCTGCTTCAGCTTCAATCAAGTAGGGACCTTCCCATTTTGGTGCTAGC
TTCCCGTCAGCAGGATTGATAGTATTTTGAAATGCTTTTCTTAACACCATATCTCCGACT
TGGAACTTCCTTATCCTGACATTCTTGTTGTAGGCACCAGCCATCCTTTGTTGGTAGCTT
GCCATCCTTATCCTAGCTAGATCCCTGTTTTCCTCAATAGTATCCAAATCCTGAGCTAGG
ATTGTAGCATTTTCTTCAGGATCACGAGCACTTGTTCTGGCAGTTGGGATCACCATCTCT
GTTGGGATCACTGCTTCTGCCCCAAATACTAAAGAGAAGGGTGTTTGACCGGTGGCATTC
TTGGGAGTTGTCCTATCAGCCCATAGCACATAAGGTAACTCTTCTGCCCATTTCCCTTTC
TTGGATCCTAGCTTCTTCTTCAGATTGTTGATGATGATCTTGTTGGATGATTCTGCTTGA
CCATTGGCTTGCGGGTGAACTGGTGTTGATGTGATCATTTTGATTCCCCAACTGTCACAA
AAGTTAGTGGTTCTGCTTCCAATGAATTGGGAGCCATTATCACATATTTCAGAGGGAATG
CCAAATCTAGTTATAATGTTTCTTTTAATGAAGGATATGACTTCCTTTTCTCTGACTTGA
GCGAAGGCTTCAGCTTCTATCCACTTGGAAAAATAGTCAGTCATGGCAAGCATAAATACT
TTTCCACCAGGTGCTTTAGGGAGCTTGCCAACTATATCCATTCCCCATCTCATGAATGGC
CAAGAGGATGGTATTGGGTGTAAAATTTCAGCTGGCTGATGGAGGATATTGCTATGCCTT
TGGCAAGGATCACATTTCTTAGCATACTCTACAGCATCCCTTTTCATGGTTGGCCAGTAG
TATCCTGTTCTAAGGATCCTTGAGAATAATGCCCTGCCCCCAGTGTGGTTTCCGCAATCT
CCTTCATGGAAATCTTTCAACACTTCCTCGATTTCAGGATCCTCGATACATCTCAAATAT
GGTCCTGCAAGAGATCGCTTATATAATACATTATTCAAAGTTGTAAATTGAGATACCTTG
ATCCTGAAAGCTCTAGGATTTTCTCCCATTGGGATCTCTCCATTTTGCAAGTATCTCATG
ATTGGTGAGATCCATGATCCTGAATAAGATTGGGCCTCTTCACTAGGGATCATTGCAGTA
TCCTCTTCTATTTCCATGGCCACCTGGTTTTCAATAGCAGGAGCCAGGATATGGATGATA
GGGATACTTATATCTTCTGGAATCTTCAAGGATGATCCTAGGTTGGCCAATGCATCAGCT
TCCGTGTTATCCTCCCTTGGTACCTGTGTTAAGCTAAAAGAAACAAAAGAGAGTGCCAAT
CCTTTGACTATCTCTAAATATTTTGTTAGTTTTTCACCTTTAACAGCATAGAATCCGTTA
AAGTGATTGGTGATCAATAATGAATCTACATATACTTCGAGATATCTTACCCCCATATCC
TTAGCAATCTGTAAGCCAGCAATTAAGGCTTCGTATTCAGCCTCATTGTTAGTTGCTTGG
AACTCACAGGCTATGGAGTGGGGTATTATGTCCCCCTGTGGCGATTTTAGTAGGATCCCT
AGCCCTGTGCCTTTGATATTTGAGGATCCGTCAGTGTGTAGGATCCAAGGATCCTTGGTC
TCATCCAGCTGCTGGACCTCCAATTCTGCTTCCTTTTGTAGATCACTACTGAAATCAGCC
ACAAAGTCAGCTAGTGCTTGAGATTTAATGGCTGTTCTTGGTTCGTATCTTATATCATGG
GCACTAAGCTTCACTGCCCACTTAGCCATTCTCCCTGACATATCCGGTTTCCTGAGGACA
TTCTTAATTGGAAAATTAGTTTTAACAACAATAGTATGGGTTTCAAAATAATGCCTTAAC
TTAGTGGATGCCATGATTAATGCAAAGATGAGTTTTTCGAGGTGTGAGTACCTGGATTCG
GCATCAAGTAGACTTTTACTTACATAGTAGATAGGATATTGTGTACCTTCGTGATCCTTA
ACAAGGACAGCACTTACAGCGGTTGAGGATACCGCCAGATACAAGGATAACACATCTCCT
TTTTCCGGTTTTGCTAATGCTGGTGCTGAGGACATATACTCTTTTAGGGCTTGTAAAGCA
TTCTCATGCTTCTCAGTCCATTCGAACTTCTTATTTTTCCTTAGGATATCGTAGAATTCT
TTGCACTTTTCTGAGGATTTCGATATGAACCTGTTCAAAGCTGCTATCCTGCCTGTTAGT
CTTTGAACATCCTTGGCATTGGCAGGAGATTTGATATTTATTAATGCTTTGATTTGTTCC
GGGCTTGCTTCAATGCCCCCCTGGGTTACCATGTATCCTAAGAACTTTCCTGCCTTAACA
CCAAAATGGCATTTTGAAGGATTAAGTTTCATGTTATAATTATCAAGGATATCGAATGCT
TCTTCCAAGTCCCTTAGGTGATCCTCAGCTTTCTTTGACTTGACCACCATATCATCTATG
TACACCTCCATAGTTTTTCCAATTTGATCTTTGAACATCATATTTACCAGCCTTTGATAT
GTTGCACCTGCATTTCTTAGTCCAAAAGGCATGGCAATATAACAATATAAACCGGTTGGG
GTCATAAAGGCTGTATCCTCTTGGTCAGATGGTTCCATCTGTATTTGTTGGAATCCAGAT
GATGCATCCATAAAGGTCAACAGTTCATGCCCCGCTGTTGTATCCACCATGGAGTCAATG
TGGGGTAATGGGAAAGGATCCTTGGGACATGCCTTATTCAAATCAGTGAAATCGACACAT
ACCCTCCACTTTCCGTTTTTCTTCTGGACAACAACCACATTGGCTAACCATTTTGGATAT
TTTACCTCTCTGATCATACCTGCTCGAAGTAGTCTCTCTACTTCTTCTTGGATAATGGCA
TTCCTTTCTGGTGCAAACTTCCTCCTTTTTTGATGGATTGGCTTGATAGACCTGTCAATG
CCAAGTTTGTGAGTAATAATATCCTTAGATATACATGTCATATCTTCATGTTTCCAAGCA
AAGGTAGATTTTCTTCTTTTGAGGAAGGATATCATTTCTTCTTTCATCTTGCCAAGGATC
CCTGATCCGATATAGATTTTTGATTCAGGATCACTAGGATCCAAGAGGATTTCATCTACA
TCTTGTTCCCTTGCCTCCAAGACATTCCTCGGAGGATACTGTAATTGCTATTGCTCCCTT
GGCTTCGAGGTTGGCTTCATGGATGAGGTATAGCAATCCTTAGCCTCTTGCTGATCACTG
TCGATCTTGATTATCCCCCATGGGCTAGGGAGCTTCACACATTGATGGTAGGTAGATGGA
ACTGCTTTCATGTCATGTATCCAAGGCCTGCCAAGGATAACGTTGCAACAAGATAAACAG
TCAATAACACAAAATTTTTGGTAATTATGTAATCCTTCCACATAGATTGGGAGTTTGATG
TCCCCCAGAGTTTTCTTTGTTTCCCCACTGAATCCTACAAGCACGGAGGATCTGGGTGTG
ATGTCTGATTCCGGGATTCCCATCTTTTTCAAGACATCAAGCTGGATAATGTTCACTGAG
CTCCCTCCATCAATAAGGATCCTGCGGACAAAATGGTTAGAGATAAAGAGAGTGATCACT
AAACTATCATGGTGAGGATCCTGAATGTTAATGCGATCATTCTCATCAAATGTTATCATC
TTCCCTTCTGAGACACTTGAGGTTCTAATAGGCCTTTCTCCATTATCCATTTTTGATTCT
TTTGCATGTCTTTTGGCCGCTGAAAAGGATGTACCACAAATGTCTGATCCTCCGGATATA
AAGTTAATCACTTGCGCGTCTGCCGGAGGTGCTGGAGCCTTTTCAGGGATCCTTTCAGGA
TCCTGGGTCCTTTGCTTTTTTCTCCCCAATAATTCTTTTAGATGCCCCTTGCTTAGCAGG
TATCCAATTTCTTTTCTTAAGGCTATGCAATCTTCAGTTAGATGCCCGAAATCCTCATGG
TATGCACACCATTTGGACTTATCTTTAGTCCCGGATGGTTTATCATTCTTCCTGGGCCAT
CTAGCTTTTTCACCTAGATTCTGCATTGCAAGGATCAGTTCATGATTATCGACGGAAAAA
CAATATTCGGAGATTGGAGGATATTCTTCATCATCCTCTTCTTGGTCAACAGCATGCACA
TTCTTGTTCTCGTTTCTATGGTAGGATTTGAACTTGTTGCTCTTGAAGGAGGATCCTTGC
TTCTCCGGTTTTGAGGATCCCACTTGTCTCTCCTGGATCCTCTTGGCATCCTCTAGCCGG
ATAAACCTGAGTGCTCGAGTTCTTACTTCATCTAAATTCCTGCATGGTGTCATAACAAGA
TCATCATAAAATAATGAATCCTTAAGCAGTCCCATTTTGAAGGCTTCAACAGCCGTAGCC
ATATCCAAGTTGGGAATGTCCAAGGATTCTTTACTAAATTTAGTTATATAATCCCTTAAT
GACTCATTATTATTTTGAGTTATCCTGTACAAATCACTAGTTAATTTTTCAAATTTTCTA
CTACAAGAGAATTGGTTATTGAATAAATTAACTAAATTAGCAAATGAAGTAATAGAGTAG
GGGGGAAGACTTAGCAGCCACTTAAGAGCTGATCCAGTTAGAGTGGATCCAAATCCTTTA
CATAGGCATGCTTCCTTCAACTTTTCTGGGATAGGATTGATTTCCATCCTTTCCCTGTAT
TGTGCTATATGCTCCTCTGGATCCGTTGTGCCATCATACAGCTTCATGGTAGGGATATGG
AACCTTTTGGGTACCTCTGCATCACAGATTGGTGGTGCAAAGCGAGATACCTTGTGGCTT
CCATCTGCAATCTCTGGGATAGGCTTGACTACCCCTGGAACACTTGAGATCATGTCCTTT
AGTTTCTGTAATTCCCTGGCCATAGCATGATTGGTACCTGTATCCTGCATGAATCCAAGG
TTAGTGGTAGGATAATTATTTAAAGGGTTACCTCCCATTGGGTTCAAGTTAGGGAATCCA
TATTGCTGGGATTCTGGAACAACGGAGGGACCAGTGGAAGCAATGGTCTGCATTGGGATG
AAGTCCCCGTGATGGACATCTAGACTTCCTGTTTGCAAACTTTTTAGGGATCCTGGCATC
TGTAAGGATCCTGGTATCTGGGATGATCCTGGAACGAAGGAGGATCCTTGAACCTGGGAT
GATCCTGGAACAAAGGAGGATCCTTGAATCTGGGATGATCCTGGAACAAAGGAGGATCCT
TGAATCTGGGATGATCCTGGAACAAAGGAGGATCCTTGGCCCTGGAATGATCCTGGAATA
AAGTAGGATCCTTGAAACTGCTGTGCCCCCGGATAGGCTCCCGGATTCATGAAGGATCCC
ATGTACTGAGGATAGGATCCTATTGGCTGAAAATGTGAATCTGATGTCTGAGTCATTGCT
GCCGAGTTGAGATGTGATCCTCTTGACTCCCCTATGATTTGCACGTCCGGGATCCCTGAT
GGCTGGGAAGTGATTATTGGAGTATCGAAGCTCAAGGATTTGGGCATCAGTGGAGAGTGA
TCCTCTGCTGCTTTCTTTTGTCTTTTGAGATCTCCAATTTCCCTGAGGATCCTTTCGTTA
GTTTCATCTTGCCGCTGCATACGATCCTTCATCTGCAAAATTAAAGCAAATACATCACTA
GTACTGGGAATAGAAGAATTCATAGCAGAAGAAGATAGAGGTTTAGAGAAGGTGGGAGTT
GATCTCTTCTCAGTATTTTTCTGAGATCCTGCCGGTGGAGGAGGCAAGGTGATCTGTGAT
GAAGTGACCGCAGACATCGCCGTGGACGTGTTCTTCAATGATGAAGCCATGTAACTCTCT
GAAATGATTTCGAACAAAAGATTTTCTTATGAATGAAGCACCAATTGCCCCACGGTGGGC
GCCAAACTGTTTTGGTCAAAAATCACACAAGGATATTGCAACCAAACTTTAAGTAAACGG
GGTATGATGCTTGGTTTGTAGAAAAAGTAAAGGATCACTTCAATGTGAAATATGCAAAGA
CACAATGATTTATACGAGGAAAAAGCCCTTGATCAATGTATGATCTCCGGCATAAAAAAC
CTCGGGTGATGGCAACTACCGATCACCAACTTCAATATAATAAAAATGTAGTTACAACTT
CGGATAGTAATGAGCTGAGTACAAGGATCACTGAGTGTCTAAGTGTTTGAGAGTTGTGTC
GTATGTCGTGTGTGTTCTTCCGAATGAAGAAGAGTGGTACTTATACATGTGTGGGTGACC
TATTTTAGGTAAAATGACTAGATATCAGCTCATTACCCCTTTAGAAATAAAGATAATCTA
GCCTAAATTGCTGCCCATAGATCAAGCCATGTTTCCATATCTCGTACAACGTCTGTCTCT
GATTTAGCTCTTGCCATATTTGTGAAGACGCGTCCCTGGATCATGGTCTTTAGAGCATAT
CCTGCTAGATGTTCCTGCAAAACAATATTGTAGTAAGCGAAGGTGACCGTTAGTATAAGG
ATCACCATAACGTCCCATGATCCTGATCTTGAAGTCCGGCTGAGGATCACTGCCTGCCAA
AGAAACAAGGATCACTGGTTAGGATCACGTATAAGGATCACTTATAGTAAAAATCTAGCC
CTAACACTACTAAAATCGCCACAGGGGGACATAATACCCCACTCCATAGCCTGTGAGTTC
CAAGCAACTAACAATGAGGCTGAGTATGAAGCCTTAATTGCTGGCTTACAAATTGCTAAG
GATATGGGGGTAAAGTTTGGATAGTCGCCAGTAAGGGCCATACTCCAGTTTACATACGAT
CCTTCGGGCTTGTCCCCAGTGATCCTCCGGGATCATCCCCAGTTATCTTTTGGGCTTGTC
CCCAGTGATCCTCCGGGATCATTCTCGGTTATCCTTTGGGCATGTCCCCAGTTACTAATT
TATTTCTTACATTAGCTTAGTCCCAAGTTGTGCTTCGTTTCTCAGGATTGTCAAAGGTAA
AACACATAAGGATCCTTAATCCTTATTATCCATCAAAATCTTATCTACGATTGTCTCGAT
TGAAGGTTAGGGTCCTAACTTGGATCCTCAGGTATGATCCTTGACTATTTTGATTATACT
CATTTTCCTAACCGACCCTTATACTTTGACAACCAAACCTATGATCCTTGAACTAAAATA
CTTTGAATATTTTCAATATCAGGATATTTGATCTAGGATCATATCCTAACTTTATTAAAT
ATATTTTCAACTCTTGTCATTTTAAAACAAATATACTACAAAAACAACTAAGAAACAAGA
AGATAAGGATAACAACACGAGATAAGCCAGAAAAGTTAAGTTATATTATTAAACAAAAGG
ATCATTAACCCTTTCAAAAGGTTGTCAAAATTGCCAACCCACATTTCTACCAGCAAAACG
TGGCCCGTCCACATGGGTTGGCAAAGGGTGTCCATTGTCTATGCGGTCTTAGCATTGTGC
AGGAAAGTAAAAGCGGCAGGATCACAAAGGCTTCATCCCCCAAACAGAGGATCCCTCCAC
CTTTTGCAATCCTACCCATTGTTCAAAGGATCCAGAATCCTTAACCCTAAAAACTATTGT
TCGAAGATTACAAACCATAATTGTTTCAAACACCACAAACTACTATCAAAATTTAAAAAA
TTGGGCTCCGGCTATGTCTAGAAGTTTCCATCATTGCCCAATCTTGCAGCTCAAACCTTC
GCTGCACCATCACTACCAGCTCCACTCGCCTCCCCCTGATCCTTACCGGCATCTCCACCT
TCAAGCATAGGGATATCCTCAACATCATCGTCATCCTCCAACTCTGCTAGCCTTGCTTTC
CAGCCTTCAATGTCCCATGTGCTCTTATCAAAGGAAGGATCCTGAGCCTCCGTGGCCATC
TGCAGTTGTATCTTGTACATAGCTATCGCGGCAGAGACTTTAGCGTCCTGAGTAATGTCA
TGCTTCTCATAATCGAACTTGATCAATGCTTTGACAGCCTCATCCTTAACAGCCCGGATC
TTCTTCTCAAGATCAGTGATCTTGAGATCCTTCAGCACACCCATTTGATGAAGGTCGGCA
ATCTGGCGATCCTGATCTTCAACGTGGCCAACATAAGATTCTATTTCAGTAAGCTTCTGC
AAAAACAACAGGATATAACGTCAGACACGGGTGATCCTCAAAAACCATCAGGATAACCAA
CAGGGGCAGTGATCCTGACCTCGTTGACAGAATCAAGAAATTGCTGACGAAGGAGGGGGA
ATCCTTGAAGATCCTCAGAAACTTTCCTCTTCTTTCCCTTACCCCTAATGGGTAATTTAG
GGGCTGAAGCAGAAGGACTAGCAACCGAAGTCTTCTTCTTCGAAGACGTGACCTTGGCAA
GATCATCAATCCCAAACAAGGAGGCAGATTTGGCAGACTTAGCAGATTTTCCAGCACCTA
CGCAATTCAGAAACAAGATAAGTTCCCTTGTTAAATTAAATACTCTTACATAAAGCTTAC
TTTCTATGAGGATACTTACTTGACATTGTGGCAGATGCAGAGGATATCTCTTGAGAATCT
TGAATAGTGACTTGGAAGCTTCTAACTTCAGGATCAAGCTTTTTAAAAGCTAGGACTCTC
TCTTTTGCAGCGGGGCTTAACTTCAGATGAGTAATGGATATAGCTGCACAAGAAATAAAA
AGAGATATTAGTGATCTTCATCAAATGAGACAGGACTGATAGTGATCCTTCGAGGATCCT
CTACCCTACCATGAGTAGCCCACTCCTTGGGCAGATCATTCCCATTAGGGAGGGAATCCC
TTCTCACGAAGAAGAAACGACGCTTCCAATTTGTGTCATTTTTGGTAACTTTCAAAACAG
GATGATCCTCCCCGGCCTTCCGTTTCAACAAATATCGATGAGAGCCAAACGTGGTAAGAT
CATAAAGTGCGGCCAGCTCTGCCATCCCTAAATCAATCCCCTCTTGCTCGATAATCCTCT
CGAAGGTATACAAGACCCTCCAGATCATCGGCATAGCTTGGATATAAGATATGCCGGTCA
GAGAAAAGAAAGATTGGGTGAAGGCCGGAAAAGGATACGAATATCCTATGATAAATGGAG
TCGTAGGAAAGATCACCCAGGTATCTGAAGTAAAATCACTCAGAGCAGTAGGATCAAAGG
ATTTAAAAACGGCATTCGCCGGAAAGCAATGACGAATTCTGTCTACGTGAGCATCAGTAA
AGCAACACCTCTCCGTAGGAGAATCCTTGATAATCCCCTGGCTTTTTAAGGGACTATCCT
TCTTGGAATCCTTGTGCGGAGAATTCCGGAGCAACATGTTTGGAACAGAGACAAAGTAGA
AACGAAAAACAGAGCAAAGAGAAGGAAGAAGGGAAAGATAGAAGAAGAGGATACCTGATC
AGTCTTCGGTAGCGATTATAAAGGGAAGATATCTCGAATTTAAATGCAGAATGATCCTAA
CCCTATCTCCTATTTATAATGATGATTTGCAGGGATTGTCACATCTATGACGTAATGATC
ACAACGGCTAATCCATGTATAACGGCTAGTTATTCGGAATCGTCCGTTAGAGATAAGATC
GAAACAAAATATAACTCGTCTATTTACAATTAACTCCTTATATTGTAGTAAGCGAAGGTG
ACCGTTAGTATAAGGATCACCATAACGTCCCATGATCCTGATCTTGAAGTCCGGCTGAGG
ATCACTGCCTGCCAAAGAAACAAGGATCACTGGTTAGGATCACGTATAAGGATCACTTAT
AGTAAAAATCTAGCCCTAACACTACTAAAATCGCCACAGGGGGACATAATACCCCACTCC
ATAGCCTGTGAGTTCCAAGCAACTAACAATGAGGCTGAGTATGAAGCCTTAATTGCTGGC
TTACAAATTGCTAAGGATATGGGGGTAAAGTTTGGATAGTCGCCAGTAAGGGCCATACTC
CAGTTTACATACGATCCTTCGGGCTTGTCCCCAGTGATCCTCCGGGATCATCCCCAGTTA
TCTTTTGGGCTTGTCCCCAGTGATCCTCCGGGATCATTCTCGGTTATCCTTTGGGCATGT
CCCCAGTTACTAATTTATTTCTTACATTAGCTTAGTCCCAAGTTGTGCTTCGTTTCTCAG
GATTGTCAAAGGTAAAACACATAAGGATCCTTAATCCTTATTATCCATCAAAATCTTATC
TACGATTGTCTCGATTGAAGGTTAGGGTCCTAACTTGGATCCTCAGGTATGATCCTTGAC
TATTTTGATTATACTCATTTTCCTAACCGACCCTTATACTTTGACAACCAAACCTATGAT
CCTTGAACTAAAATACTTTGAATATTTTCAATATCAGGATATTTGATCTAGGATCATATC
CTAACTTTATTAAATATATTTTCAACTCTTGTCATTTTAAAACAAATATACTACAAAAAC
AACTAAGAAACAAGAAGATAAGGATAACAACACGAGATAAGCCAGAAAAGTTAAGTTATA
TTATTAAACAAAAGGATCATTAACCCTTTCAAAAGGTTGTCAAAATTGCCAACCCACATT
TCTACCAGCAAAACGTGGCCCGTCCACATGGGTTGGCAAAGGGTGTCCATTGTCTATGCG
GTCTTAGCATTGTGCAGGAAAGTAAAAGCGGCAGGATCACAAAGGCTTCATCCCCCAAAC
AGAGGATCCCTCCACCTTTTGCAATCCTACCCATTGTTCAAAGGATCCAGAATCCTTAAC
CCTAAAAACTATTGTTCGAAGATTACAAACCATAATTGTTTCAAACACCACAAACTACTA
TCAAAATTTAAAAAATTGGGCTCCGGCTATGTCTAGAAGTTTCCATCATTGCCCAATCTT
GCAGCTCAAACCTTCGCTGCACCATCACTACCAGCTCCACTCGCCTCCCCCTGATCCTTA
CCGGCATCTCCACCTTCAAGCATAGGGATATCCTCAACATCATCGTCATCCTCCAACTCT
GCTAGCCTTGCTTTCCAGCCTTCAATGTCCCATGTGCTCTTATCAAAGGAAGGATCCTGA
GCCTCCGTGGCCATCTGCAGTTGTATCTTGTACATAGCTATCGCGGCAGAGACTTTAGCG
TCCTGAGTAATGTCATGCTTCTCATAATCGAACTTGATCAATGCTTTGACAGCCTCATCC
TTAACAGCCCGGATCTTCTTCTCAAGATCAGTGATCTTGAGATCCTTCAGCACACCCATT
TGATGAAGGTCGGCAATCTGGCGATCCTGATCTTCAACGTGGCCAACATAAGATTCTATT
TCAGTAAGCTTCTGCAAAAACAACAGGATATAACGTCAGACACGGGTGATCCTCAAAAAC
CATCAGGATAACCAACAGGGGCAGTGATCCTGACCTCGTTGACAGAATCAAGAAATTGCT
GACGAAGGAGGGGGAATCCTTGAAGATCCTCAGAAACTTTCCTCTTCTTTCCCTTACCCC
TAATGGGTAATTTAGGGGCTGAAGCAGAAGGACTAGCAACCGAAGTCTTCTTCTTCGAAG
ACGTGACCTTGGCAAGATCATCAATCCCAAACAAGGAGGCAGATTTGGCAGACTTAGCAG
ATTTTCCAGCACCTACGCAATTCAGAAACAAGATAAGTTCCCTTGTTAAATTAAATACTC
TTACATAAAGCTTACTTTCTATGAGGATACTTACTTGACATTGTGGCAGATGCAGAGGAT
ATCTCTTGAGAATCTTGAATAGTGACTTGGAAGCTTCTAACTTCAGGATCAAGCTTTTTA
AAAGCTAGGACTCTCTCTTTTGCAGCGGGGCTTAACTTCAGATGAGTAATGGATATAGCT
GCACAAGAAATAAAAAGAGATATTAGTGATCTTCATCAAATGAGACAGGACTGATAGTGA
TCCTTCGAGGATCCTCTACCCTACCATGAGTAGCCCACTCCTTGGGCAGATCATTCCCAT
TAGGGAGGGAATCCCTTCTCACGAAGAAGAAACGACGCTTCCAATTTGTGTCATTTTTGG
TAACTTTCAAAACAGGATGATCCTCCCCGGCCTTCCGTTTCAACAAATATCGATGAGAGC
CAAACGTGGTAAGATCATAAAGTGCGGCCAGCTCTGCCATCCCTAAATCAATCCCCTCTT
GCTCGATAATCCTCTCGAAGGTATACAAGACCCTCCAGATCATCGGCATAGCTTGGATAT
AAGATATGCCGGTCAGAGAAAAGAAAGATTGGGTGAAGGCCGGAAAAGGATACGAATATC
CTATGATAAATGGAGTCGTAGGAAAGATCACCCAGGTATCTGAAGTAAAATCACTCAGAG
CAGTAGGATCAAAGGATTTAAAAACGGCATTCGCCGGAAAGCAATGACGAATTCTGTCTA
CGTGAGCATCAGTAAAGCAACACCTCTCCGTAGGAGAATCCTTGATAATCCCCTGGCTTT
TTAAGGGACTATCCTTCTTGGAATCCTTGTGCGGAGAATTCCGGAGCAACATGTTTGGAA
CAGAGACAAAGTAGAAACGAAAAACAGAGCAAAGAGAAGGAAGAAGGGAAAGATAGAAGA
AGAGGATACCTGATCAGTCTTCGGTAGCGATTATAAAGGGAAGATATCTCGAATTTAAAT
GCAGAATGATCCTAACCCTATCTCCTATTTATAATGATGATTTGCAGGGATTGTCACATC
TATGACGTAATGATCACAACGGCTAATCCATGTATAACGGCTAGTTATTCGGAATCGTCC
GTTAGAGATAAGATCGAAACAAAATATAACTCGTCTATTTACAATTAACTCCTTATATTT
TGGGGGCAATTGTTAGGGCTGGATTTTTATTATGGGTGATCCTTACACATGATCCTAACC
AGTGATCCTTGTTTCTTTGGCAGACAGTGATCCTCAGCAGAACTTCAGGAGCAGGATCAT
GGGACATTATGGTGATCCTCATGCTAACGGCCACTTCCGCTTAATACAATATTGTTTTGC
AGGAACATCTAGCAGGATATGCTCTAGACATCATGATCCAGGGACGCGTCTTCACAAATA
TGGCAAGAGCTTAATCGAAGAAAGACGTTGCACAGGATATGGAAACTAGGCTTGATTTAT
GGGCGGCTATTTAGGCTAGATTGTATCTCATTTCTAAAGGGGTAATGAGCTGAATATTAG
TTTAGCTACCTAAAATAAGTCACCTACACACGTATAAGTACCACCCTTCTGTTTTGGTCG
AAAATCACACAAGGATATTGCAACCAAACTTTAAGTAAACGGGGTATGATGCTTGGTTTG
TAGAAAAAGTAAAGGATCACTTCAATGTGAAATATGCAAAGACACAATGATTTATACGAG
GAAAAAGCCCTTGATCAATGTATGATCTCCGGCATAAAAAACCTCGGGTGATGGCAACTA
CCGATCACCAACTTCAATATAATAAAAATGTAGTTACAACTTCGGATAGTAATGAGCTGA
GTACAAGGATCACTGAGTGTCTAAGTGTTTGAGAGTTGTGTCGTATGTCGTGTGTGTTCT
TCCGAATGGAGAAGAGTGGTACTTATACATGTGTGGGTGACCTATTTTAGGTAAAATGAC
TAGATATCAGCTCATTACCCCTTTAGAAATAAAGATAATCTAGCCTAAATTGCTGCCCAT
AGATCAAGCCATGTTTCCATATCTCGTACAACGTCTATCTCTAATTTAGCTCTTGCCATA
TTTGTGAAGACGCGTCCCTAGATCATGGTCTTTAGAGCATATCCTGTTAGATGTTCCTGC
AAAACAATATTGTAGTAAGCGAAGGTGACCGTTAGTATAAGGATCACCATAACGTCCCAT
GATCCTGATCTTGAAGTCCGGCTGAGGATCACTGCCTGCCAAAGAAACAAGGATCACTGG
TTAGGATCACGTATAAGGATCACTTATAGTAAAAATCTAGCCCTAACAATTGCCCCCAAA
ATATAAGGAGTTAATTGTAAATAGACGAGTTATATTTTGTTATGATCTTATCTCTAACGG
GCGACTCCAAGAAACTAGCCGTTATGCTCGGACTAGCCGTTATGATCATTACGTCACAGA
TGTGACAATCCCTGCAAATCATCATTATAAATAGGAGATAGGGTCAGGATCAGTTTGTGT
TTAAATTCAAGATACACTCTCCTTATATTCTGCACCGAAGGTTGTCCAGGTATCCTCTTC
TTCTCTCTTTCCCTTCTTTCTTTTCTTTACTCTGTTTTTTCTACTCCGTCTCTGTTTTTA
TTCCGTCACAAAACATGTTGCTCCGGAATTCTCCACACAAGGATTCCAAGAAGGATAGTC
CCTTAAAGAGTCAGGGGATTATCAAGGATTCTCCTACGGAGAGGTGTTGCTTTAGTGATG
CTCACGTAGACAAGATTCGTCACTGCTTTCCGGCGAATGTTGTTTTTAAATCCTTTGATC
CTACTGCTTTGAGCGACTTTGTCTCAGATGTCTGGGTGGCTTTTCCTGCTACTCCGTTTG
CTATAGGTTACTCATATCCTTTTCCAGACTTTACCCAGTCTTTCTTTTCCTTAACCGGCA
TCTCTTACATCCAAGCTATGCCGATGATCTGGAGGGTTCTTTATACCTTCGAGAGGATCA
TTGAGCAGGAAGGAATTGATCTGGGGATGGCGGAGCTAGCTGAGCTCTATGATCTTACTA
CGTTTGGATCACATCGGTATCTGCTGAAACGGAAAGCTGGGGAGGATCACCCTATCTTCA
AAGTTACCAAGAATGATACAAACTGGAAACGTCGGTTTTTCTTTGTTAAGAGGGATTCCA
TCCCGGATGGGAAGGATCTGCCCAAGGAATGGGCCACTCATGGTAGGGTAGAGGATCCTC
GAAGGATCACTATCAGTCCTGTTCTCATATGATGAGGATCACTGATGTCTTTTTTCTTTT
GTCTTTTTTATGCAGCTATCTCCGTTGCTCACTTAAAGTTGACCCCTGCTGCCAGAGAAA
GAGTGTTAGCTTTTAAAAAGCTTGATCCTGAAGTCAGAAGCTTCCAAGTCACCATCCAAG
ATTCTCAAGAAGTATCCTCTGCATCTGCCACTATGTCAAGTAAGTATCCTTACAGAAAAT
AAATTATATGTAGGATTGTTTGATTAATAAAGCAACTTATCTTGTTTTTTTTTTTTTGAT
GATTGTGTAGGTGCTGGAAAATCTGCCAGGTCCGTTAAATCAGCCTCCAAATTTGGGATC
AGTGATCTTGCCAATGTCACGTCTTCAAAGAAGAAGGCTCCTGCTGCCAGTCCTTCAGTC
TCAGCTCCCAAAGCGTCTATCCGGGGCAAGGGGAAGAAGAGGAAGACTACTGAAGATCTA
CAAGGATTTCCCCTCCTCCGTCAGCAATTCCTTGACTACGTGAATGAGGTAAGGATCACT
GCCCCTGTAGGTTATCCGCCTATCATATCCTGTTTGTGTATCCTGCTTTTCTTGAGGATC
ACCCGAGTCTGAGCTTGTCTTTATTCTCTTGTTTGCAGAAACTTGCTGAGATTGAAACTT
ATCTTGGCAATGTTGAGGACCAGGAGAGCCAGATTGCTGACCTTCAACAAATGGGCGTGC
TTAAGGATCTCAAGATAGGAGATCTTGAGAAGGAGCTCCGGGTCATGAAGGCTGAGGCTG
CTCAGAGGTTGATTGATATGGATAACGAAAAGCAGGAGATCACCCAAGATGCTAAGGTCT
CCGCGGCAATTGCTATGTATAAGATTCAACTTCAGATGGCCGAGGAGGCTCAGGATCCTA
CCTTTGACAAAGGCTCGTGGGATGTTGAAGGTTGGAAGGCAAGGCTGGCAGACCTGGAGG
ACGAGGATGAGGCTGAGGAGATCCCCATGCTGGAAGGTGGTGATGCTGAGAAGGATCAAG
GTGGAGATGCTGGTGGTGATGAAGCAGCGAAGGTGTAGGCTGCATGATTGGGCGATGATG
GATATTTCGAGACTAGGCCGGAGCCCAATTTTTTAGGATTGGTAGTGGTTTTTTGTGATA
GTGGTGTTTGTGAACAATTATGGTTTGTAATTTCTGAACAATAGTTTCTTAGGGCTAAGG
ATCCTGGATCCTTTGAACAATGGGTAGGATTGCAAAAGGTGGAGGGATCCTCTGTTTTGG
GGATGAAACCTTTGTGATCCTGCCGCTTTTATTTTCTGCAAAATGCTAAGACCGCATAGA
CAATGGACACCCTTTGCCAACCCATGTGGACGGGCCACGTTTTGCTGGCAGAAATGTGGG
TTGGCAATTTTGACAATCTTTTGGAAGGGTTAATGATCCTTTTGTTTAATAATATAACTT
AACTTTTCTGGCTTATCTTGTGTTGTTATCCTTCAATAATCCTCTTATTTATCAATTGTA
TTTGTTAAAATAACAAGAGTTGAAAAAGTGTTTAATAAACTTAGGATATGATCCTAGATC
AAATATCCTCATATTGAAAATTCTCAAAGTGTTTTAGTTCAAGGATCATAGGTTCGGTTG
TCAAAGTATAAGGGTTGGTTAGGATAAAGAGTATAATCTAAAATAGTCAAGAATCATACC
TGAGGATCCACGTTAGGATCCTATCCTTTAATCGGAACAACCATAGGTAAGACTTTAATG
GATAATAAGGATTAAGGATCCTTAATTGTTTAACTTCGAAAACCTGAGAAAATGGAACAT
AACTTGGGACTAAGCCAATATAAAAGATAAGTTAGTAACTGGGGACAAGCCCAAAGGATA
ACTGAGAATGATCCCAGAGGATCACTGGGGACAAGCCCAAAGGATAACTGGGGACGATCC
CGGAGGATCACTGGGGACAAGCCCAAAGGATCGTATGTAAACTGGAGTATGGCCCTTTCT
GGCAACTATCCAAACTTAGTGACATGAAAATGTCAAAACCTTAGCTAACGTGAAAACGTT
AGAAGCCTTAGGAACGGATGTATGGTGCGTCCACCATTATACGTAGGATCCCAAATATAG
CCAGTACGATGAGGTTGTCAGCCCCGAAAGTGGGTACTGGTCCCAAAGACGTGAACTATA
CCAGGATCATCGTGCGCTGCTGGCGGAAACTGGGGATAATCCCAAGGATAACTGGGGTTG
TACCCAAGGATCTTTGGTGCTTTTGGAGATCTTTGATGATTTGCTGAAGATACCTGAACC
ATCATAACTCAAATGGTTTGTGAGTAGAGGATGAAGGATACATGATCCTTATCCTTAGGC
AAAAAGTAAGAAAATGCAATAGTTTTAGGATAAGCATATTACCAGAGTAAGGATCACCGA
TATCTCCAGGATCCTTCAAGGATACTTCAATGTAAGGATCACATGCAGGAAGGATCATGT
TCACATGAAATATTTCTTTAAGTGAACAGCATTCCAGGCTCTTGGTAACAAGTTCCCTTC
CATGGTTAGCAACCTGTATGCCCCCTTTCCTGCTTCAGCTTCAATCAAGTAGGGACCTTC
CCATTTTGGTGCTAGCTTCCCGTCAGCAGGATTGATAGTATTTTGAAATGCTTTTCTTAA
CACCATATCTCCGACTTGGAACTTCCTTATCCTGACATTCTTGTTGTAGGCACCAGCCAT
CCTTTGTTGGTAGCTTGCCATCCTTATCCTAGCTAGATCCCTGTTTTCCTCAATAGTATC
CAAATCCTGAGCTAGGATTGTAGCATTTTCTTCAGGATCACGAGCACTTGTTCTAGCAGT
TGGGATCACCATCTCTGTTGGGATCACTGCTTCTGCCCCAAATACTAAGGAGAAGGGTGT
TTGACCGGTGGCATTCTTGGGAGTTGTCCTATCAGCCCATAGCACATAAGGTAACTCTTC
TGCCCATTTCCCTTTTTTGGATCCTAGCTTCTTCTTCAGATTGTTGATGATGATCTTGTT
GGATGATTCTGCTTGACCATTGGCTTGTGGGTGAACTGGTGTTGATGTGATCATCTTGAT
TCCCCAACTGTCACAAAAGTTAGTGGTTCTGCTTCCAATGAATTGGGAGCCATTATCACA
TACAATTTCAGAGGGAATGCCAAATCTAGTTATAATGTTTCTTTTAATGAAGGATATGAC
TTCCTTTTCTCTGACTTGAGCGAAGGCTTCAGCTTCTATCCACTTGGAAAAATAGTCAGT
CATGGCAAGCATAAATACTTTTCCACCAGGTGCTTTAGGGAGCTTGCCGACTATATCCAT
TCCCCATCTCATGAATGGCCAAGAGGATGGTATGGGGTGTAGTAATTCAGCTGGTTGGTG
AAGGATATTGCTATGTCTTTGGCAAGGATCACATTTCTTAGCATACTCTACAGCATCCCT
TTTCATGGTTGGCCAGTAGTATCCTGTTCTGAGGATCCTTGAGAATAATGCCCTGCCCCC
AGTGTGGTTTCCACAATCTCCTTCATGGAAGTCTCTCAACACTTCTTCAATTTCAGGATC
CTCAATGCATCTTAAATATGGTCCTGCAAGGGATCGTTTATACAGTATGTTATTTAAGAT
TGTAAATTGAGATACCTTGATCCTGAAAGCTCTAGGATTTTCTCCCATTGGGATCTCTCC
ATTTTGCAAGTATCTCATGATTGGTGAGATCCATGATCCTGAATAAGATTGGGCCTCTTC
ACTAGGGATCATTGCAGTATCCTCTTCTATTTCCATGGCCACCTGGTTTTCAATAGCAGG
AGCCAGGATATGGATGATAGGGATACTTATATCTTCTGGAATCTTCAAGGATGATCCTAG
GTTGGCCAATGCATCAGCTTCCGTGTTATCCTCCCTTGGTACCTGTGTTAAGCTAAAAGA
AACAAAAGAGAGTGCCAATCCTTTGACTATCTCTAAATATTTTGTTAGTTTTTCACCTTT
AACAGCATAGGATCCGTTAAAGTGATTGGTGATCAATAATGAATCTACATATACTTCGAG
ATATCTTACCCCCATATCCTTAGCAATCTGTAAGCCAGCAATTAAGGCTTCGTATTCAGC
CTCATTGTTAGTTGCTTGGAACTCACAGGCTATGGAGTGGGGTATTATGTCCCCCTGTGG
CGATTTTAGTAGGATCCCTAGCCCTGTGCCTTTGATATTTGAGGATCCGTCAGTGTGTAG
GATCCAAGGATCCTTGGTCTCATCCAGCTGCTGGACCTCCAATTCTGCTTCCTTTTGTAG
ATCACTACTGAAATCAGCCACAAAGTCAGCTAGTGCTTGAGATTTAATGGCTGTTCTTGG
TTCGTATCTTATATCATGGGCACTAAGCTTCACTGCCCACTTAGCCATTCTCCCTGACAT
ATCCGGTTTCCTGAGGACATTCTTAATTGGAAAATTAGTTTTAACAACAATAGTATGGGT
TTCAAAATAATGCCTTAACTTAGTGGATGCCATGATTAATGCAAGGATGAGTTTTTCGAG
GTGTGAGTACCTGGATTCGGCATCAAGTAGACTTTTACTTACATAGTAGATAGGATATTG
TGTACCTTCGTGATCCTTAACAAGGACAGCACTTACAGCGGTTGAGGATACCGCCAGATA
CAAGGATAACACATCTCCTTTTTCCGGTTTTGCTAATGCTGGTGCTGAGGACATATACTC
TTTTAGGGCTTGTAAAGCATTCTCATGCTTCTCAGTCCATTCGAACTTCTTATTTTTCCT
TAGGATATCGTAGAATTCTTTGCACTTTTCTGAGGATTTCGATATGAACCTGTTCAAAGC
TGCTATCCTGCCTGTTAGTCTTTGAACATCCTTGGCATTGGCAGGAGATTTGATATTTAT
TAATGCTTTGATTTGTTCCGGGCTTGCTTCAATGCCCCTCTGGGTTACCATGTATCCTAA
GAACTTTCCTGCCTTAACACCAAAATGGCATTTTGAAGGATTAAGTTTCATGTTATAATT
ATCAAGGATATCGAATGCTTCTTCCAAGTCCCTTAGGTGATCCTCAGCTTTCTTTGACTT
GACCACCATATCATCTATGTACACCTCCATAGTTTTTCCAATTTGATCTTTGAACATCAT
ATTTACCAGCCTTTGATATGTTGCACCTGCATTTCTTAGTCCAAAAGGCATGGCAATATA
ACAATATAAACCGGTTGGGGTCATAAAGGCTGTATCCTCTTGGTCAGATGGTTCCATCTG
TATTTGTTGGAATCCAGATGATGCATCCATAAAGGTCAACAGTTCATGCCCCGCTGTTGT
ATCCACCATGGAGTCAATGTGGGGTAATGGGAAAGGATCCTTGGGACATGCCTTATTCAA
ATCAGTGAAATCGACACATACCCTCCACTTTCCGTTTTTCTTCTGGACAACAACCACATT
GGCTAACCATTTTGGATATTTTACCTCTCTGATCATACCTGCTCGAAGTAGTCTCTCTAC
TTCTTCTTGGATAATGGCATTCCTTTCTGGTGCAAACTTCCTCCTTTTTTGATGGATTGG
CTTGATAGACCTGTCAATGCCAAGTTTGTGAGTAATAATATCCTTAGATATACCTGTCAT
ATCTTCATGTTTCCAAGCAAAGGTAGATTTTCTTCTTTTGAGGAAGGATATCATGTCTTC
TTTCATCTTGCCAAGGATCCCTGATCCGATATAGATTTTTGATTCAGGATCACTAGGATC
CAAGAGGATTTCATCTACATCTTGTTCCCTTGCCTCCAAGACATTCCTCGGAGGATACTG
TAATTGCTATTGCTCCCTTGGCTTCGAGGTTGGCTTCATGGATGAGGTATAGCAATCCTT
AGCCTCTTGCTGATCACTGTCGATCTTGATTATCCCCCATGGGCTAGGGAGCTTCACACA
TTGATGGTAGGTAGATGGAACTGCTTTCATGTCATGTATCCAAGGCCTGCCAAGGATAAC
GTTGCAACAAGATAAACAGTCAATAACACAAAATTTTTGGTAATTATGTAATCCTTCCAC
ATAGATTGGGAGTTTGATGTCCCCCAGAGTTTTCTTCGTTTCCCCACTGAATCCTACAAG
CACGGAGGATCTGGGTGTGATGTCTGATTCCGGGATTCCCATCTTTTTCAAGACATCAAG
CTGGATAATGTTCACTGAGCTCCCTCCGTCAATAAGGATCCTGCGGACAAAATGGTTAGA
GATAAAGAGAGTGATCACTAAACTATCATGGTGAGGATCCTGAATGTTAATGCGATCATT
CTCATCAAATGTTATCATCTTCCCTTCTGAGACACTTGAGGTTCTAATAGGCCTTTCTCC
ATTATCCATTTTTGATTCTTTTGCATGTCTTTTGGCCGCTGAAAAGGATGTACCACAAAT
GTCTGATCCTCCGGATATAAAGTTAATCACTTGCGCGTCTGCCGGAGGTGCTGGAGCCTT
TTCAGGGATCCTTTCAGGATCCTGGGTCCTTTGCTTTTTTCTCCCCAATAATTCTTTTAG
ATGCCCCTTGCTTAGCAGGTATCCAATTTCTTTTCTTAAGGCTATGCAATCTTCAGTTAG
ATGCCCGAAATCCTCATGGTATGCACACCATTTGGACTTATCTTTAGTCCCGGATGGTTT
ATCATTCTTCCTGGGCCATCTAGCTTTTTCACCTAGATTCTGCATTGCAAGGATCAGTTC
ATGATTATCGACGGAAAAACAATATTCGGAGATTGGAGGATATTCTTCATCATCCTCTTC
TTGGTCAACAGCATGCACATTCTTGTTCTCGTTTCTATGGTAGGATTTGAACTTGTTGCT
CTTGAAGGAGGATCCTTGCTTCTCCAGTTTTGAGGATCCCACTTGTCTCTCCTGGATCCT
CTTGTCATCCTCTAGCCGGATAAACCTGAGTGCTCGAGTTCTTACTTCATCTAAATTCCT
GCATGGTGTCATAACAAGATCATCATAAAATAATGAATCCTTAAGCAGTCCCATTTTGAA
GGCTTCAACAGCCGTAGCCATATCCAAGTTGGGAATGTCCAAGGATTCTTTACTAAATTT
AGTTATATAATCCCTTAATGACTCATTATTATTTTGAGTTATCCTGTACAAATCACTAGT
TAATTTTTCAAATTTTCTACTACAAGAGAATTGGTTATTGAATAAATTAACTAAATTAGC
AAATGAAGTAATAGAGTAGGGGGGAAGACTTAGCAGCCACTTAAGAGCTGATCCAGTTAG
AGTGGATCCAAATCCTTTACATAGGCATGCTTCCTTCAACTTTTCTGGGATAGGATTGAT
TTCCATCCTTTCCCTGTATTGTGCTATATGCTCCTCTGGATCCGTTGTGCCATCATACAG
CTTCATGGTAGGGATATGGAACCTTTTGGGTACCTCTGCATCACAGATTGGTGGTGCAAA
GCGAGATACCTTGTGGCTTCCATCTGCAATCTCTGGGATAGGCTTGACTACCCCTGGAAC
ACTTGAGATCATGTCCTTTAGTTTCTGTAATTCCCTGGCCATAGCATGATTGGTACCTGT
ATCCTGCATGAATCCAAGGTTAGTGGTAGGATAATTATTTAAAGTGTTACCTCCCATTGG
GTTCAAGTTAGGGAATCCATATTGCTGGGATTCTGGAACAACGGAGGGACCAGTGGAAGC
AATGGTCTGCATTGGGATGAAGTCCCCTTGATGGACATCTAGACTTCCTGTTTGCAAACT
TTTTAGGGATCCTGGCATCTGTAAGGATCCTGGTATCTGGGATGATCCTGGAACGAAGGA
GGATCCTTGAACCTGGGATGATCCTGGAACAAAGGAGGATCCTTGAATCTGGGATGATCC
TGGAACAAAGGAGGATCCTTGGCCCTGGAATGATCCTGGAATAAAGTAGGATCCTTGAAA
CTGCTGTGCCCCCGGATAGGCTCCCGGATTCATGAAGGATCCCATGTACTGAGGATAGGA
TCCTATTGGCTGAAAATGTGAATCTGATGTCTGAGTCATTGCTGCCGAGTTGAGATGTGA
TCCTCTTGACTCCCCTATGATTTGCACGTCCGGGATCCCTGATGGCTGGGAAGTGATTAT
TGGAGTATCGAAGCTCAAGGATTTGGGCATCAGTGGAGAGTGATCCTCTGCTGCTTTCTT
TTGTCTTTTGAGATCTCCAATTTCCCTGAGGATCCTTTCGTTAGTTTCATCTTGCCGCTG
CATACGATCCTTCATCTGCAAAATTAAAGCAAATACATCACTAGTACTGGGAATAGAGGA
ATTCATAGCAGAAGAAGATAGAGGTTTAGAGAAAGTGGGAGTTGATCTCTTCTCAGTATT
TTTCTGAGATCCTGCCGGTGGAGGAGGCATGGTGATCTGTGATGAGGTGACCGCAGACAT
CGCCGTGGACGTGTTCTTCAATGATGAAGCCATGTAACTCTTTGAAATGATTTCGAACAA
AAGATTTTCTTTATGAATGAAGCACCAATTGCCCCACGGTGGGCGCCAAACTGTTTTGGT
CGAAAATCACACAAGGATATTGCAACCAAACTTTAAGTAAACGGGGTATGATGCTTGGTT
TGTAGAAAAAGTAAAGGATCACTTCAATGTGAAATATGCAAAGACACAATGATTTATACG
AGGAAAAAGCCCTTGATCAATGTATGATCTCCGGCATAAAAAACCTCGGGTGATGGCAAC
TACCGATCACCAACTTCAATATAATAAAAATGTAGTTACAACTTCGGATAGTAATGAGCT
GAGTACAAGGATCACTGAGTGTCTAAGTGTTTGAGAGTTGTGTCGTATGTCGTGTGTGTT
CTTCCGAATGGAGAAGAGTGGTACTTATACATGTGTGGGTGACCTATTTTAGGTAAAATG
ACTAGATATCAGCTCATTACCCCTTTAGAAATAAAGATAATCTAGCCTAAATTGCTGCCC
ATAGATCAAGCCATGTTTCCATATCTCGTACAACGTCTATCTCTAATTTAGCTCTTGCCA
TATTTGTGAAGACGCGTCCCTAGATCATGGTCTTTAGAGCATATCCTGTTAGATGTTCCT
GCAAAACAATATTGTAGTAAGCGAAGGTGACCGTTAGTATAAGGATCACCATAACGTCCC
ATGATCCTGATCTTGAAGTCCGGCTGAGGATCACTGCCTGCCAAAGAAACAAGGATCACT
GGTTAGGATCACGTATAAGGATCACTTATAGTAAAAATCTAGCCCTAACACCTTCCTCAT
TCGGAAGAACACACACGACATACAACGCAACTCTCACACACTTAGACACCAAAAGCAATA
GTGATCCTTGTACTCAGCTCATTATCATCCAAAGTTGTAATCATATTTTTGTTATATTGA
AGTTGGTGATCGGTAGTTGCCATCACCCGAGGTTTTTTATGCCGGAGATCATTCATTGAT
CAAGGGCTTTTTCCTCGTATAAATCATCGTGTCTTTGCATCTTTATCACAGAAGTGATCC
TTTACTTTCATAATCAACCAAGCATCATACCCCGTTTTCATAAAGTTTGGTTACATTATC
CTTGTGTGATTTTTGACCAAAACACTATGGAAGTATACATAGATGATATGGTAGTCAAAT
CAAAGAAAGCTGAGGATCACCTAAGGGATTTAGAAGAAGCATTTGATATCCTTGATAAAT
ATAACATGAAGCTTAATCCTTCAAAGTGCCACTTTGGTGTTAAGGCAGGTAAATTCCTGG
GATATATGGTAACTCAGAGAGGCATTGAAGCAAGCCCGGAACAAATCAAAGCATTAGTAA
ATATCAAATCTCCTGCCAATGCCAAGGATGTTCAAAGACTGACAGGCAGGATAGCAGCTT
TGAACAGGTTCATATCGAAATCCTCAGAAAAATGCAAAGAATTCTACGATATCCTAAGGA
AGAATAAGAAGTTTGAATGGACTGAGAAGCATGAGAACGCTTTACAAGCTCTTAAAGAAT
ATATGTCCTCAGCACCAGCATTAGCAAAACCGGAAAAAGGGGATGTGTTATCCTTATACC
TGGCGGTATCCTCAACCGCTGTAAGTGCTGTCCTTGTCAAGGATCATGAAGGTACACAAT
ATCCTATCTACTATGTAAGTAAAAGTTTACTTGATGCCGAATCCAGGTACTCACACCTCG
AAAAACTTATTCTTGCATTAATCATGGCATCCACTAAGTTAAGGCATTATTTTGAAACCC
ATACTATTGTTGTTAAAACTAATTTTCCAATTAAGAATGTCCTCAGGAAACCGGAGATGT
CAGGGAGAATGGCTAAGTGGGCAGTGAAGCTTAGTGCCCATGATATAAAATATGAACCAA
GAACAGCCATTAAATCACAAGCCTTAGCCGACTTTGTGGCTGATTTCAGTAGTGATCTAC
AAAGAGAAGCAGAATTGGAGGTCCAACAGCTGGATGAGACCAAGGATCCTTGGATACTAC
ACACTGATGGATCCTCAAATGTTAAGGGCACAGGGCTCGGGATACTACTAAAATCGCCAC
AGGGGGACATAATACCCCACTCCATAGCCTGTGAGTTCCAAGCAACTAACAATGAGGCTG
AATATGAAGCCTTAATTGCTGGCTTACAAATTGCTAAGGATATGGGGGTAAAATATCTTA
AAGTATATGTAGACTCATTATTGATCACCAATCACTTTAATGGATCCTATGCTGTTAAAG
GTGAAAAACTAACCAAATATTTAGAGATAGTCAAAGAATTGGCACTCTCTTTTGTTTCTT
TCAGCTTAACACAGGTACCAAGGGAGGATAACACGGAAGCTGATGCATTGGCCAACTTAG
GATCATCCTTAAAAATTCCAGAAGACATAAGTATCCCTATCATCCACATCCTGGCTCCTG
CTATTGAAAGTCAAGTGGCCATGGAAATAGAAGAGGATACTGCAGTAATCCCTAGTGAAG
AAGCTCAATCTTATGCAGGATCATGGGTCTCACCAATCATAAAATACTTGCAAGACGGAG
AGATTCCAATGGGAGAAAATCCTAGAGCTTTCAGGATCAAGGTATCTCAATTTACGATCT
TAAATAACGTGCTATATAAACGATCCCTTGCAGGACCATATTTAAGATGTATTGAGGATC
CTGAAATTGAAGAAGTGTTGAGAGACTTCCATGAAGGAGATTGTGGAAACCACACTGAGG
GTGTTAGGGCTGGATTTAATTGTAGGTGATCCTTACACATGATCCTAACCAGTGATCCTT
GTTTCATTGGCAGACAGTGATCCTCAGCAGAACTTCAGAATCAGGATCATGGGACATTAT
GGTGATCCTCATACTAACGGCCACTTCCGCTTAATACAATATTGTTTTGCAGGAACATCT
AGCAGGATATGCTCTAGACATCGTGATCCAGGGACGCGTCTTCACAAATATGGCAAGAGC
TTAATTGAAGAAGGACGTTGCACAGGATATGGAAACATGGCTTGAATCATGGGCAGCAAT
TTAGGCTAGATTGTCTTTATTTCTAAAGGGGTAATGAGCTGATAATTAGTTATTTTACCT
AAAATAGGTCACCTACACATGTATAAATACCACTCTTCTTCATTCGGAAGAACACACACG
ACATACGACACAACTCTCAAACACTTAGACACTCAGTGATCCTTGTACTCAGCTCATTAT
CATCCAAAGTTGTAATCATATTTTTGTTATATTGAAGTTGGTGATCGGTAGTTGCCATCA
CCCGAGGTTTTTTATGCCGGAGATCATTCATTGATCAAGGGCTTTTTCCTCGTATAAATC
ATCGTGTCTTTGCATCTTTATCACAGAAGTGATCCTTTACTTTCATAGTTAACCAAGCAT
CATACCCCGATTTCATAAAGTTTGGTTACATTATCCTTGTGTGATTTTTGACCAAAACAG
TTTGGCGCCCACCGTGGGGCAATTGGTGCTTCATTCATAAGAAAATCTTTTGTTCGAAAT
CATTTCAGAGAGTTACATGGCTTCATCATTGAAGAATACGTCCACGGCGATGTCTGCGGT
CACTTCATCACAGATCACCTTGCCTCCTCCACCGGCAGGATCTCAGAAAAATACTGAGAA
GAGATCAACTCCCACTTCCTTTAAACCTCTATTTTCTTCTGCTATGAATTCTTCTATTCC
CAGTACTAGTGATGTATTTGCTTTAATTTTGCAGATGAAGGATCGTATGCAGCGGCAAGA
TGAAACTAACGAAAGGATCCTCAGGGAAATTGGAGATCTCAAAAGACAAAAGAAAGCGGC
AGAGGATCATTCTCCACTGATGCCCAAATCCTTGAGCTTTGATACTCCAATGATCACCTC
CCAGCCATCAGGGATCCCGGACGTGCAAATTATAGGGGAGTCAAGAGGGTCACATCTCAA
CTCGGCAGCAATGACTCAGACATCAGGCTCACATTTTCAGCCAGTAGGATCCTATCCTCA
GTACATGGGATCCTTCAGGAATTCGGGAGCCTATCCGGAGACACAGCAGTTTCCAGGATC
CTACTTTGTTCCAGGATCATCCCAGGTTCAAGGATCCTCCTTCGTTCCAGGATCATCCCA
GGTCCAAGGATCCTCCTTCGTTCCAGGATCATCCCAGGTTCAAGGATCCTCCTTCGTTCC
AGGATCATCCCAGATACCAGGATCCTTCCAGATGCCAGGATCCCTAAAAAGTTTGCAAAC
AGGAAGTCTAGATGTCCATCAAGGGGACTTCATTCCAATGCAGACCATTGCTTCCACTGG
TCCCTCCGTTGTTCCAGAATCCCAGCAATATGGATTCCCTAACTTGAACCCAATGGGAGG
TAACACTTTAAATAATTATCCTACTACTAACCATGGATTCATGCAGGATACAGGTACCAA
TCATGCTATGGCCAGGGAATTACAGAAACTAAAGGACATGATCTCAAGTGTTCCAGGGGT
AGTCAAGCCTATCCCAGAGATTGCAGATGGAAGCCACAAAGTATCTCGTTTTGCACCACC
AATTTGTGATGCAGAGGTACCCAAAAGGTTCCATATCCCTACCATGAAGTTGTATGATGG
CACAATGGATCCAGAGGAGCATATAGCACAATACAGGGAGAGGATGGAAATCAATCCTAT
CCCAGAAAAGTTGAAGGAAGCATGCCTATGTAAAGGATTTGGATCCACTCTAACTGGATC
AGCTCTTAAGTGGCTGCTAAGTCTTCCCCCCTACTCTATTACTTCATTTACTAATTTAGT
TAATTTATTCAATAACCAATTCTCTTGTAGTAGAAAATTTGAAAAATTAACTAGCGATTT
ATACAGGATAACTCAAAATCATAACGAATCATTAAGGGATTATATAACTAAATTTAGTAA
AGAATCCTTGGACATTCCCAACTTGGATATGGCTACGGCTGTTGAAGCCTTCAAAATGGG
ACTGCTTAAGGATTCATTATTCTATGATGATCTTGTTATGACACCATGCAGGAATTTAGA
TGAAGTAAGAACTCGAGCACTCAGGTTTATCCGGCTAGAGGATGACAAGAGGATCCAGGA
AAGACAAGTAGGATCCTCAAAACAAGATAAGCAAGGATCCTCCTTCAAAAGCAACAAGTT
CAAATCCTACCATAGAAACGAGAACAAGAATGTGCATGCTGTTGACCAAGAAGAGGATGA
TGAAGAATATCCTCCAATCTCAGAATATTGTTTTTCCGTCGATAATCATGAACTGATCCT
TGCAATGCAGAATCTAGGTGAAAAAGCTAGATGGCCCAGGAAGAATGATAAACCATCCGG
GACTAAAGATAAGTCCAAATGGTGTGCATACCATGAGGATTTCGGGCATCTAACTGAAGA
TTGCATAGCCTTAAGAAAAGAAATTGGATACCTGCTAAGCAAGGGGCATCTAAAAGAATT
ATTGGGGAGAAAAAAGCAAAGGACCCAGGATCCTGAAAGGATCCCTGAAAAGGCTCCAGC
ACCTCCGGCAGACGCACAAGTGATTAACTTTATATCCGGAGGATCGGACATTTGTGGTAC
ATCCTTTTCAGCGGCCAAAAGACATGCAAAAGAATCGAAAATGGATAATGGAGAAAGGCC
TATTAGAACCTCAAGTGTCTCAGAAGGGAAGATGATAACATTTGATGAGGATGATCGCAT
TAACATTCAGGATCCTCACCATGATAGTTTAGTTATCACTCTCTTTATCTCTAACCATTT
TGTCTGCAGGATCCTTATTGACGGAGGGAGCTCAGTGAACATTATCCAGCTTGATGTCTT
GAAGAAGATGGGAATCCCAGAATCAGACATCACACCAAGATCCTCCGTGCTTGTAGGATT
CAGTGGGGAAACGAAGAAAACTCTGGGGGACATCAAACTCCCAATCTACGTGGAAGGATT
ACATAATTACCAAAAATTTTGTGTTATTGACTGTTTATCTTGTTGCAACGTTATCCTTGG
CAGGCCTTGGATACATGATATGAAAGCAGTCCCATCTACCTACCATCAATGTGTGAAGCT
CCCTAGCCCATGGGGAATAATCAAGATCGATAGTGACCAGCAGGAGGCTAAGGATTGTTA
TACCTCATCTATGAAGCCAACCTCGAAGCCAAGGGAGCAATAGCAATTACAGTATCCTCC
AAGGAATGTCTTGGAGGCAAGGGAACAAGATGTAGATGAAATCCTCTTGGATCCTAGTGA
TCCTGAATCAAAAATCTATATCGGATCAGGGATCCTTGGCAAGATGAAAGAAGACATGAT
ATCCTTCCTCAAAAGAAGAAAATCTACCTTTGCTTGGAAACATGAAGATATGACAGGTAT
ATCTAAGGATATTATTACTCACAAACTTGGCATTGACAGGTCTATCAAACCAATCCATCA
AAAAAGGAGGAAGTTTGCACCAGAAAGGAATGCCATTATCCAAGAAGAAGTGGAGAGACT
ACTTCGAGCAGGTATGATCAGAGAGGTAAAGTATCCAAAATGGTTAGCCAATGTGGTTGT
TGTCCAAAAGAAAAACGGAAAGTGGAGGGTATGTGTCGATTTCACTGATTTAAATAAGGC
ATGTCCCAAGGATCCTTTCCCATTGCCCCACATTGACTCCATGGTGGATGCAACAGCGGG
GCATGAACTGTTAACCTTTATGGATGCATCATCTGGGTTCCAACAAATCCAGATGGAACC
ATCTGACCAAGAGGATACAGCCTTTATGACCCCAACCGGTTTATATTGTTATATTGCCAT
GCCTTTTGGACTAAGAAATGCAGGTGCAACATATCAAAGGCTGGTAAATATGATGTTCAA
AGATCAAATTGGAAAAACTATGGAGGTGTACATAGATGATATGGTGGTCAAGTCAAAGAA
AGCTGAGGATCACCTAAGGGACCTGGAAGAAGCATTCGATATCCTTGATAGTTACAACAT
GAAACTTAATCCTTCAAAATGCCATTTTGGTGTTAAGGCAGGAAAGTTCTTAGGATACAT
GGTAACTGTTAGGGCTGGATTTTATTGTAGGTGATCCTTACACATGATCCTAACCAGTGA
TCCTTGTTTCTTTGGCAGACAGTGATCCTCAGCAGAACTTCAGGATCAGGATCATGGGAC
ATTATGGTGATCCTCATACTAACGGCTACTTCCGCTCAATACAATATTGTTTTGCAGGAA
CATCTAGCAGGATATGCTCTAGACATCATGATCCAGGAACGCGTCTTCACAAATATGGCA
AGAGCTTAATCGAAGAAAGACGTTGCACAGGATATGGAAACTAGGCTTGATATATGGGCA
GCAATTTAGGCTAGATTGTCTTTATTTCTAAAGGGGTAATGAGCTAATAATTAGTCATTT
TACCTAAAATAGGTCACCTACACATGTATAAATACCACTCTTCTTCATTCGGAAGAACAC
ACACGACATACGACACAACTCTCAAACACTTAGACACTCAGTGATCCTTGTACTCAGCTC
ATTACTATCCGAAGTTGTAACTACATTTTTATTATATTGAAGTTGGTGATCGGTAGTTGC
CATCACCCGAGGTTTTTTATGCCGGAGATCATACATTGATCAAGGGCTTTTTCCTCGTAT
AAATCATTGTGTCTTTGCATATTTCACATTGAAGTGATCCTTTACTTTTTCTACAAACCA
AGCATCATACCCCGTTTACTTAAAGTTTGGTTGCAATATCCTTGTGTGATTTTTGACCAA
AACAGTTTGGCGCCCACCGTGGGGCAATTGGTGCTTCATTCATAAAGAAAATCTTTTGTT
CGAAATCATTTCAAAGAGTTACATGGCTTCATCATTGAAGAACACGTCCACGGCGATGTC
TGCGGTCACCTCATCACAGATCACCATGCCTCCTCCACCGGCAGGATCTCAGAAAAATAC
TGAGAAGAGATCAACTCCCACTTTCTCTAAACCTCTATCTTCTTCTGCTATGAATTCCTC
TATTCCCAGTACTAGTGATGTATTTGCTTTAATTTTGCAGATGAAGGATCGTATGCAGCG
GCAAGATGAAACTAACGAAAGGATCCTCAGGGAAATTGGAGATCTCAAAAGACAAAAGAA
AGCAGCAGAGGATCACTCTCCACTGATGCCCAAATCCTTGAGCTTCGATACTCCAATAAT
CACTTCCCAGCCATCAGGGATCCCGGACGTGCAAATCATAGGGGAGTCAAGAGGATCACA
TCTCAACTCGGCAGCAATGACTCAGACATCAGATTCACATTTTCAGCCAATAGGATCCTA
TCCTCAGTACATGGGATCCTTCATGAATCCGGGAGCCTATCCGGGGGCACAGCAGTTTCA
AGGATCCTACTTTATTCCAGGATCATTCCAGGGCCAAGGATCCTCCTTTGTTCCAGGATC
ATCCCAGATTCAAGGATCCTCCTTTGTTCCAGGATCATCCCAGGTTCAAGGATCCTCCTT
CGTTCCAGGATCATCCCAGATACCAGGATCCTTACAGATGCCAGGATCCCTAAAAAGTTT
GCAAACAGGAAGTCTAGATGTCCATCAAGGGGACTTCATCCCAATGCAGACCATTGCTTC
CACTGGTCCCTCCGTTGTTCCAGAATCCCAGCAATATGGATTCCCTAACTTGAACCCAAT
GGGAGGTAACACTTTAAATAATTATCCTACCACTAACCTTGGATTCATGCAGGATACAGG
TACCAATCATGCTATGGCCAGGGAATTACAGAAACTAAAGGACATGATCTCAAGTGTTCC
AGGGGTAGTCAAGCCTATCCCAGAGATTGCAGATGGAAGCCACAAGGTATCTCGCTTTGC
ACCACCAATCTGTGATGCAGAGGTACCCAAAAGGTTCCATATCCCTACCATGAAGCTGTA
TGATGGCACAACGGATCCAGAGGAGCATATAGCACAATACAGGGAAAGGATGGAAATCAA
TCCTATCCCAGAAAAGTTGAAGGAAGCATGCCTATGTAAAGGATTTGGATCCACTCTAAC
TGGATCAGCTCTTAAGTGGCTGCTAAGTCTTCCCCCTTACTCTATTACTTCATTTGCTAA
TTTAGTTAATTTATTCAATAACCAATTCTCTTGTAGTAGAAAATTTGAAAAATTAACTAG
TGATTTGTACAGGATAACTCAAAATAATAATGAATCATTAAGGGATTATATAACTAAATT
TAGTAAAGAATCCTTGGATATTCCCAACTTGGATATGGCTACGGCTGTTGAAGCCTTCAA
AATGGGACTTCTTAAGGATTCATTATTCTATGATGATCTTGTTATGACACCTTGCAGGAA
TTTAGATGAAGTAAGAACTCGAGCACTCAGGTTTATCCGGCTAGAGGATGACAAGAGGAT
CCAGGAGAGACAAGTAGGATCCTCAAAACAAGATAAGCAAGGATCCTCCTTCAAAAACAA
CAAGTTCAAATCCTACCATAGAAACGAGAACAAGAATGTGCATGCTGTCGACCAAGAAGA
GGATGATGAAGAATATCCTCCAATCTCAGAATATTGTTTTTCCGTTGATAATCATGAACT
AATCCTTGCAATGCAGAATCTAGGTGAAAAGGCTAGGTGGCCCAGGAAGAATGATAAACC
ATCCGGGACTAAAGACAAGTCCAAATGGTGTGCATACCATGAGGATTTCGGGCATCTAAC
TGAAGATTGCATAGCCTTAAGAAAAGAAATTGGATACCTGCTAAGCAAGGGGCATCTAAA
AGAATTATTGGGGAGAAAAAAGCAAAGGACCCAGGATCCTGAAAGGATCCCTGAAAAGGC
TCCAGCACCTCCGGCAGACGCACAAGTGATTAACTTTATATCCGGAGGATCAGACATTTG
TGGTACATCCTTTTCAGCGGCCAAAAGACATGCAAAAGAATCAAAAATGGACAATGGAGA
AAGGCCTATTAGAACCTCAAGCGTCTCAGAAGGGAAGATGATAACATTTGATGAGAATGA
TCGCATTAACATTCAGGATCCTCACCATGATAGTTTAGTGATCACTCTCTTTATCTCTAA
CCATTTTGTCCGCAGGATCCTTATTGACGGAGGGAGCTCAGTGAACATTATCCAGCTTGA
TGTCTTGAAAAAGATGGGAATCTCAGAATCAGACATCACACCCAGATCCTCCGTGCTTGT
AGGATTCAGTGGGGAAACGAAGAAAACTCTGGGGGACATCAAACTCCCAATCTACGTGGA
AGGATTACATAATTACCAAAAATTTTGTGTTATTGACTGTTTATCTTGTTGCAACGTTAT
CCTTGGCAGGCCTTGGATACATGACATGAAAGCAGTTCCATCTACCTACCATCAATGTGT
GAAGCTCCCTAGCCCATGGGGGATAATCAAGATCGACAGTGATCAGCAAGAGGCTAAGGA
TTGCTATACCTCATCCATGAAGCCAACCTCGAAGCCAAGGGAGCAATAGCAATTACAGTA
TCCTCCGAGGAACGTCTTGGAGGCAAGGGAACAAGATGTAGATGAAATCCTCTTGGATCC
TAGTGATCCTGAATCAAAAATCTATATCGGATCAGGGATCCTTGGCAAGATGAAAGAAGA
CATGATATCCTTCCTCAAAAGAAGAAAATCTACCTTTGCTTGGAAACATGAAGATATGAC
AGGTATATCTAAGGATATTATTACTCACAAACTTGGCATTGACAGGTCTATCAAGCCAAT
CCATCAAAAAAGGAGGAAGTTTGCACTAGAAAGGAATGCCATTATCCAAGAAGAAGTAGA
GAGACTACTTCGAGCAGGTATGATCAGAGAGGTAAAATATCCAAAATGGTTAGCCAATGT
GGTTGTTGTCCAGAAGAAAAACGGAAAGTGGAGGGTATGTGTCGATTTCACTGATTTGAA
TAAGGCATGTCCCAAGGATCCTTTCCCATTACCCCACATTGACTCCATGGTGGATGCAAC
AGCGGGGCATGAACTGTTGACCTTTATGGATGCATCATCTGGATTCCAACAAATACAGAT
GGAACCATCTGACCAAAAGGATACAGCCTTTATGACCCCAACCGGTTTATATTGTTATAT
TGCCATGCCTTTTGGACTAAGAAATGCAGGTGCAACATATCAAAGACTGGTAAATATGAT
GTTCAAAGATCAAATTGGAAAAACTATGGAGGTGTACATAGATGATATGGTGGTCAAGTC
AAAGGAAGCTGAGGATCACCTAAGGGACTTGGAAGAAGCATTCAATATCCTTGATAATTA
TAACATGAAACTTAATCCTTCAAAATGCCATTTTGGTGTTAAGGCAGGAAAGTTCTTAGG
ATACATGGTAACCCAGATGGGCATTGAAGCAAGCCCGGAACAAATCAAAGCATTAATAAA
TATCAAATCTCCTGCCAATGCCAAGGATGTTCAAAGACTAACAGGCAGGATAGCAGCTTT
GAACAGGTTCATATCGAAATCCTCAGAAAAGTGCAAAGAATTCTACGATATCCTAAGGAA
AAATAAGAAGTTCGAATGGACTGAGAAGCATGAGAATGCTTTACAAGCCCTAAAAGAGTA
TATGTCCTCAGCACCAGCATTAGCAAAACCGGAAAAAGGAGATGTGTTATCCTTATATCT
GGCGGTATCCTCAACCGCTGTAAGTGCTGTCCTTGTTAAGGATCACGAAGGTACACAATA
TCCTATCTACTATGTAAGTAAAAGTCTACTTGATGTCGAATCCAGGTACTCACACCTCGA
AAAACTCATCCTTGCATTAATCATGGCATCCACTAAGTTAAGGCATTATTTTGAAACCCA
TACTATTGTTGTTAAAACTAATTTTCCAATTAAGAATGTCCTCAGGAAACCGGATATGTC
AGGGAGAATGGCTAAGTGGGCAGTGAAGCTTAGTGCCCATGATATAAGATACGAACCAAG
AACAGCCATTAAATCTCAAGCACTAGCTGACTTTGTGGCTGATTTCAGTAGTGATCTACA
AAAGGAAGCAGAATTGGAGGTCCAGCAGCTGGATGAGACCAAGGATCCTTGGATCCTACA
CACTGACGGATCCTCAAATATCAAAGGCACAGGGCTAGGGATCCTACTAAAATCGCCACA
GGGGGACATAATACCCCACTCCATAGCCTGTGAGTTCCAAGCAACTAACAATGAGGCTGA
ATACGAAGCCTTAATTGCTGGCTTACAGATTGCTAAGGATATGGGGGTAAGATATCTCGA
AGTATATGTAGATTCATTATTGATCACCAATCACTTTAACGGATCCTATGCTGTTAAAGG
TGAAAAACTAACAAAATATTTAGAGATAGTCAAAGGATTGGCACTCTCTTTTGTTTCTTT
TAGCTTAACACAGGTACCAAGGGAGGATAACACGGAAGCTGATGCATTGGCCAACCTAGG
ATCATCCTTGAAGATTCCAGAAGATATAAGTATCCCTATCATCCATATCCTGGCTCCTGC
TATTGAAAACCAGGTGGCCATGGAAATAGAAGAGGATACTGCAATGATCCCTAGTGAAGA
GGCCCAATCTTATTCAGGATCATGGATCTCACCAATCATGAGATACTTGCAAAATGGAGA
GATCCCAATGGGAGAAAATCCTAGAGCTTTCAGGATCAAGGTATCTCAATTTACAATCTT
AAATAACATACTGTATAAACGATCCCTTGCAGGACCATATTTAAGATGTATTGAGGATCC
TGAAATTGAAGAAGTGTTAAGAGACTTCCATGAAGGAGATTGTGGAAACCACACTGGGGG
CAGGGCATTATTCTCAAGGATCCTCAGAACAGGATACTACTGGCCAACCATGAAAAGGGA
TGCTGTAGAGTATGCTAAGAAATGTGATCCTTGCCAAAGACATAGCAATATCCTTCACCA
ACCAGCTGAATTACTACACCCCATACCATCCTCTTGGCCATTCATGAGATGGGGAATGGA
TATAGTTGGCAAGCTCCCTAAAGCACCTGGTGGAAAAGTATTTATGCTTGCCATGACTGA
CTATTTTTCCAAGTGGATAGAAGCTGAAGCCTTCGCTCAAGTCAGAGAAAAGGAAGTCAT
ATCCTTCATTAAAAGAAACATTATAACTAGATTTGGCATTCCCTCTGAAATTGTATGTGA
TAATGGCTCCCAATTCATTGGAAGCAGAACCACTAACTTTTGTGACAGTTGGGGAATCAA
GATGATCACATCAACACCAGTTCACCCACAAGCCAATGGTCAAGCAGAATCATCCAACAA
GATCATCATCAACAATCTGACGAAGAAGCTAGGATCCAAAAAAGGGAAATGGGCAGAAGA
GTTACCTTATGTGCTATGGGCTGATAGGACAACTCCCAAGAATGCCACCGGTCAAACACC
CTTCTCCTTAGTATTTGGGGCAGAAGCAGTGATCCCAACAGAGATGGTGATCCCAACTGC
TAGAACAAGTGCTCGTGATCCTGAAGAAAATGCTACAATCCTAGCTCAGGATTTGGATAC
TATTGAGGAAAACAGGGATCTAGCTAGGATAAGGATGGCAAGCTACCAACAAAGGATGGC
TGGTGCCTACAACAAGAATGTCAGGATAAGGAAGTTCCAAGTCGGAGATATGGTGTTAAG
AAAAGCATTTCAAAATACTATCAATCCTGCTGACGGGAAGCTAGCACCAAAATGGGAAGG
TCCCTACTTGATTGAAGCTGAAGCAGGAAAGGGGGCATACAGGTTGCTAACCATGGAAGG
GAACTTGTTACCAAGAGCCTGGAATGCTGTTCACTTAAAGAAATATTTCATGTGAACATG
ATCCTTCCTGCATGAGATCCTTACATTGAAGTATCCTTGAAGGATCCTGGAGATATCGGT
GATCCCTACTCTGGTAATATGCTTATCCTAAAACTATTGCATTTTCTTACTTTTTGCCTA
AGGATAAGGATCATGTATCCTTCATCCTCTACTCACAAACCATTTGAGTTATGATAGTTC
AGGTGTCTTCAGCAAATCGTCAAAGATCTCCAAAAGCACCACAGATCCTTGGGTACAACC
CCAGTTATCCTTGGGATTATCCCCAGTTTCCGCCAGCAGCGCACGATGATCCTGGTATAG
TTCACGTCTTTGGGACCAGTACCCACTTTCGGGGCTGACAACCTCATCGTACTGGCTATA
TTTAGGATCCTACGTATAATGGTGGACGCACCATACATCCGTTCCTAAGGTTTCTAACGT
TTTCACGTTAGCTAAGGTTTTGACATTTTCATGTCACTAAGTTTGGATAGTTGCCAGGAA
GGGCCATACTCCAGTTTACATACGATCCTTTGGGCTTGTCCCCAGTTATCCTATGGGCTT
GTCCCCAGTTATCCTATGGGCTTGTCCCCAGTGATCCTCCGGGATCGTCCCCAGTTATCC
TTTGGGCTTGTCCCCAGTTACTAACTTATCTTTTATATTGGCTTAGTCCCAAGTTATGTT
CCATTTTCTCAGGTTTTCGAAGTTAAACAATTAAGGATCCTTAATCCTTATTATCCATTA
AAGCCTTACCTATGGTTGTTCCGATTAAAGGATAGGACCCTAACTTGGATCCTCAGGTAT
GATCCTTGACTATTTTTGATTATACTCTTTATCCTAACCAACCCTTATACTTTGACAACC
GAACCTATGATCCTTGAACTAAAACACTTTGAGAATTTTCAATATGAGGATATTTGATCT
AGGATCATATCCTAAGTTTATTAAACACTTTTTCAACTCTTGTTATTTTAACAAATACAA
TTGAGAAATAAGAGGATTATTGAAGGATAACAACACAAGATAAGCCAGAAAAGTTAAGTT
GTATTATTAAACAAAAGGATCATTAACCCTTTCAAAAGATTGTCAAAATTGCCAACCCAC
ATTTCTACCAGCAAAACGTGGCCCGTCCACATGGGTTGGCAAAGGGTGTCCATTGTCTAT
GCGGTCTTAGCATTTTGCAGGAAATAAAAGCGGCAGGATCACAAAGGCTTCATCCCCCAA
ACAGAGGATCCCTCCACCTTTTGCAATCCTACCTATTGTTCAAAGGATCCAGGATCCTTT
ATCCTAAAAACTATTGTTCGAAGATTACAGACCATAATTGTTCACAAACACCACTACCAC
AGAAAACCACTACCAATCCTAAAAAATTGGGCTCCGGCCTAGTCTCGAAATATCCATCAT
CGCCCAATCATGCAGCCTACACCTTCGCTGCTTCATCACCACCAGCATCTCCACCTTGAT
CCTTCTCAGCATCACCACCCTCCAGCATGGGGATCTCCTCAGCCTCATCCTCGTCCTCCA
GGTCCGCCAGCCTTGCCTTCCAACCTTCAACGTCCCACGAGCTTTTGTCAAAGGTAGGAT
CCTGAGCCTCCTCAGCCATCTGAAGTTGTATCTTGTACATAGCAATTGCCGCGGAGACCT
TAGCATCTTGGGTGATCTCCTGCTTCTCGTTATCCATATCGATCAACCTCTGAGCAGCCT
CAGCCTTCATGACCCGGAGCTCCTTCTCAAGATCTCCTATCTTGAGATCCTTTAACACAC
CCATTTGCTGGAGATCGGCAATTTGGCTCTCCTGGTCCTCAACATGGCCGAGATAAGTCT
CAATCTCGGCAAGTTTCTGCAAATAGGGAAATAAGGTAAGTTCAGAACCGGATGATCCTC
GAAGAAACAGGATACACAAACAGGATATTTGAAAAGGATGACCAACAGGGGCAGTGATCC
TTACCTCATTCACGTAGTCAAGGAATTGCTGACGGAGGAGGGGAAATCCTTGGAGATCTT
CAGAGGTTTTCCTCTTTTTTCCCTTGCCCCGGATAGACGCCTTGGGAGCTGACGCTGAAG
GACTGGCAGCAGGAGCCTTCTTCTTTGAAGACGTAACATTGGCAAGATCACTTAACCCAA
ATTTAGAGGCAGATTTGACAGACCTGGCAGACTTTCCGGCACCTACACAATCAAAAAAAA
AACAAGATAAGTTGCTTTACTAATCAAACAATCCTATATATAATTTATTCTCTGTAAGGA
TACTTACTTGACATTGTGGCAGATGCAGAGGATATCTCTTGAGAATCTTGGACAGTGATT
TGGAAACTTCTGACTTCAGGATTAAGCCTTTTAAAAGCTAGAACTCTCTCTTTTGCAGCA
GGGCTTAATTTCAGATGAGCAATGGATATAGCTGCACAAGAAATAAAAAGAGATATTAGT
GATCCTCATCATATGAGACAAGGCTGACAATGATCCTTAGAGGATCCTCTATCCTACCAT
GAGTGGCCCATTCTTTGGGCAGATCCTTCCCATCCGGGATGGAATCCCTTCTAACAAAGA
AAAAACGACGCTTCCAGTTAGGATCATTCTTGGTGACCTTGAAGACAGGGTGATCCTCCC
CGGCTTTCCGTTTCAGCAGATACCGGTAAGAGCCAAAAGTGGTAAGATCGTAAAACTCGG
CCAACTCCGTCATCCCCAGATCAATCCCTCTTTGCTCAATGATCCTTTCGAAGGTATACA
GAACCCTCCAGATCATCGGCATAGCTTGGATATAAGAGATGCCGGTTAAAGAAAAGAAGG
ATTGGGTGAAGGATGGAAAAGGATATGAATACCCTATGGTGAATGGAGTAGCAGGAAAAG
CCACCCAGGTATCCGAAACAGAATCACTCAGAGCGGTAGGTGTGAAGGACTTGAAAACCG
CATTCGCCGGAAAACAATGACGAATTCTGTCTATGTGAACATCAGTAAAACAACACCTCT
CCGTAGAAGAATCCTTGATAATCCCCTGGCTTTTTAAGGGACTATCCTTCTTAGAATCCT
TGTATGGAGAATTCCGGAGCAACATGTTTATGACAAGACGGAAACAGAGTAGAAGCAAAA
AACAGAGCAAAGGGAAGGAAGAAGGGAAAGAGAGAAGAAGAGGATACCTGATCAAGTCTT
CGGTTGTGATTATAAAGGGAAGATACCTCGAATTTAAATACTGAATGATCCTAACCCTAT
CTCCTATTTATAATGATGATTTGCAGGGATTGTCACATCTGTGACGTAATTATCACAACG
GCTAGTCCATGTGTAACGGCTAGTTATCCGGAATCGCCCGTTAGAGATAAGATCGAAACA
AAATATAACTCGTCTATTTACAATTAACTCCCTATATTTTGGGGGCAATTGTTAGGGCTG
GATTTTATTGTAGGTGATCCTTACACATGATCCTAACCAGTGATCCTTGTTTCTTTGGCA
GACAGTGATCCTCAGCAGAACTTCAGGATCAGGATCATGGGACATTATGGTGATCCTCAT
ACTAACGGCTACTTCCGCTCAATACAATATTGTTTTGCAGGAACATCTAGCAGGATATGC
TCTAGACATCATGATCCAGGAACGCGTCTTCACAAATATGGCAAGAGCTTAATCGAAGAA
AGACGTTGCACAGGATATGGAAACTAGGCTTGATATATGGGCAGCAATTTAGGCTAGATT
GTCTTTATTTCTAAAGGGGTAATGAGCTGATAATTAGTCATTTTACCTAAAATAGGTCAC
CTACACATGTATAAATACCACTCTTCTTCATTCGGAAGAACACACACGACATACGACACA
ACTCTCAAACACTTAGACACTCAGTGATCCTTGTACTCAGCTCATTACTATCCGAAGTTG
TAACTACATTTTTATTATATTGAAGTTGGTGATCGGTAGTTGCCATCACCCGAGGTTTTT
TATGCCGGAGATCATACATTGATCAAGGGCTTTTTCCTCGTATAAATCATTGTGTCTTTG
CATATTTCACATTGAAGTGATCCTTTACTTTTTCTACAAACCAAGCATCATACCCCGTTT
ACTTAAAGTTTGGTTGCAATATCCTTGTGTGATTTTTGACCAAAACAGTAACCCAGAGGG
GCATTGAAGCAAGCCCGGAACAAATCAAAGCATTAATAAATATCAAATCTCCTGCCAATG
CCAAGGATGTTCAAAGACTGACAGGCAGGATAGCAGCTTTGAACAGGTTCATATCGAAAT
CCTCAGAAAAATGCAAAGAATTCTACGATATCCTAAGGAAGAATAAGAAGTTCGAATGGA
CTGAGAAGCATGAGAATGCTTTACAAGCCCTAAAAGAGTATATGTCCTCAGCACCAGCAT
TAGCAAAACCGGAAAAAGGAGATGTGTTATCCTTATATCTGGCGGTATCCTCAACCGCTG
TAAGTGCTGTCCTTGTTAAGGATCACGAAGGTACACAATATCCTATCTACTATGTAAGTA
AAAGTCTACTTGATGCCGAATCCAGGTACTCACACCTCGAAAAACTTATCCTTGCATTAA
TCATGGCATCGACTAAGTTAAGACATTATTTTGAAACCCATACTATTGTTGTTAGAACTA
ATTTTCCAATTAAGAATGTCCTCAGGAAACCAGATATGTCAGGGAGAATGGCTAAGTGGG
CAGTAAAGCTTAGTGCCCATGATATAAGATACGAACCAAGAACAGCTATTAAATCTCAGG
CACTAGCTGACTTTGTGGCTGATTTCAGTAGTGATCTACAAAAAGAAGCAGAATTGGAGG
TTCAGCAGTTGGATGAGACCAAGGATCCTTGGATACTACACACTGACGGATCCTCAAATA
TCAAAGGCACAGGGCTAGGGATCCTACTAAAATCGCCACAGGGGGACATAATACCCCACT
CCATAGCCTGTGAGTTCCAAGCAACTAACAATGAGGCTGAGTATGAAGCCTTAATTGCTG
GCTTACAAATTGCTAAGGATATGGGGGTAAAGTATCTCAAAGTATATGTAGATTCATTAT
TGATCACTAATCACTTTAACGGATCCTATGCTGTTAAAGGTGAAAAACTAACAAAATATT
TAGAGATAGTCAAAAAATTGGCACTCTCTTTTGTTTCTTTTAGCTTAACACAGGTACCAA
GGGAGGATAACACGGAAGCTGATGCATTGGCCAACCTAGGATCATCCTTGAAGATTCCAG
AAGATATAAGTATCCCTATCATCCATATCCTGGCTCCTGCTATTGAAAATCAGGTGGCCA
TGGAAATAGAAGAGGATACCGCAATGATCCCTAGTGAAGAAGCCCAATCTTATTCAGGAT
CATGGATCTCACCAATCATGAGATACTTGCAACATGGGGAGATTCCAACGGGAGAAAATC
CTAGAGCTTTCAGGATTAAGGTATCTCAATTTGCAATCTTAAATAATGTGCTATATAAAC
GATCCCTTGCAGGACCATATTTAAGATGTATTGAAGATCCTGAAATTGAAGAAGTGTTGA
GAGACTTCCACGAAGGAGATTGTGGAAACCACACTGGGGGCAGGGCATTATTCTCAAGGA
TCCTTAGAACAGGATACTACTGGCCAACCATGAAAAGGGATGCTATAGAGTATGCTAAGA
AATGTGATCCTTGCCAAAGGCATAGCAATATCCTTCACCAACCAGCTGAATTACTACACC
CCATTCCATCCTCTTGGCCATTCATGAGATGGGGAATGGATATAGTTGGCAAGCTCCCTA
AAGCACCTGGTGGAAAAGTATTTATGCTTGCCATGACTGACTACTTCTCTAAATGGATAG
AAGCTGAAGCCTTTGCTCAAGTCAGAGAAAAAGAAGTTATATCCTTTATCAAAAGAAATA
TTATAACTAGATTTGGCATTCCCTCTGAAATTGTATGTGATAATGGTTCCCAATTCATTG
GAAGCAGAACCACTAACTTTTGTAACAGTTGGGGAATCAAGATGATAACATCAACACCAG
TTCATCCACAAGCCAATGGTCAAGCAGAATCATCCAACAAGATCATCATCAACAATATGA
AGAAGAAGCTAGGATCCAAGAAAGGAAAATGGGCAGAGGAGTTACCTTATGTGCTATGGG
CTGATAGGACAACTCCCAAGAATGCCACTGGCCAAACACCTTTCTCTTTAGTATTTGGGG
CAGAAGCAGTGATCCCAACAGAGATGGTGATCCCAACTGCTAGAACAATTGCTCGTGATC
CTGAAGAAAATGCTGCAATCCTAGCTCAGGATTTGGATACTATTGAAGAAATCAGGGATC
TAGCTAGAATAAGGATGGCAAGCTACCAACAAAGAATGGCTGGTACCTACAACAAAAATG
TCAGGATAAGGAAGTTCCAAGTCGGAGATATGGTGTTGAGAAAAGCATTTCAAAATACTA
TCAATCCTGCTGACGGGAAGCTAGCACCAAAATGGGAAGGTCCCTACTTGATTGAAGCTG
AAGCAGGAAAGGGGGCATACAGGTTGCTAACCATGGAAGGAAACTTGTTACCAAGAGCCT
GGAATGCTGTTCACTTAAAGAAATATTTCATGTGAATATGATCCTTCATGCATGTGATCC
TTACATTGAAATATCCTTGAAGGATCCCGGAGATATCAGTAATCCTTACTCTGGTAATAC
GCTTATCCTAAAAACTATTACATTTTCTTACTTTTTGCCTAAGGATAAGGATCATGTATC
CTCCATCCTCTACTCACAAACCGTTTGAGTTATGATAGTTCAGGTATCTTCAGCAAATCG
TCAAAGATCTCCACAAGCACCACAGATCCTTGGGTACAACCCCAGTTATCCTTGGGATTA
TCCCCAGTTTCCGCCAGCAGCGCACGATGATCCTGGTATAGTTCACGTCTTTGGGACCAG
TACCCACTTTCGGGGCTGACAACCTCATCGTACTGGCTATATTTAGGATCCTACGTATAA
TGGTGGACGCACCATACATCCGTTCCTAAGGTTTCTAACGTTTTCACGTTAGCTAAGGTT
TTGACATTTTCATGTCGCTAAGTTTGGATAGTTGCCAGAAAGGGCCATACTCCAGTTTAC
ATACGATCCTTTGGGCTTGTCCCCAGTTATCCTATGGGCTTGTCCCCAGTGATCCTCTAG
GATCATCCCCAGTTATCCTATGGGCTTGTCCCCAGTGATCCTTTGGGATCATTCTCAGTT
ATACTTTGGGCATGTCCCCAGTTACTAATTTATCTTTTACATTGGCTTAGTCCCAAGTTA
TATCTCACTTTTCAGGTTTTGGAAGTCTAAACATATAAGGGTCCTTAATCCTTATTAACT
ATCAAAGTCTTATCTATGATTGTCTTGATTGAAGGATAGGATCCTAACGTGGATCCTCAG
GTATGATCCTTGACTATTTTTTATTATACTCTTTATCCTAACCAACCCTTATACTTTGAC
AACCGAACCTATGATCCTTGAACTAAAACGCTTTGAGAATTTTCAATATGAGGATATTTG
ATCCAGGATCATATCCTAAGTTCATTAAACACTTTGTCAACTCTTGTTATTTTAACAAAT
ATAGCAATTGAGAAATAAGAGGATTATTGAAGGATAACAACACAAGATAAGCCAGAAAAG
TTAAGTTATATTATTAAACAAAAGGATCATTAACCCTTTCAAAAAGTTGTCAAAATTGCC
AACCCATATTTCTACCAGCAAAACGTGGCCCGTCCACATGGGTTGGCAAAGGGTGTCCAT
TGTCTATGCGGTCTTAGCATTTTGCAGGAAATAAAAGCGGCAGGATCACAAAGGCTTCAT
CCCCCAAACAGAGGATCCCTCCACCTTTTGTAATCCTACCTATTGTTCCAAGGAACCAGG
ATCCTTAACCCTAAGAAACTATTGTTCAGAGATTACAGACCATAATTGTTTCAAACATCA
ACAACCACAAAAAACCACTACCAATCCTAAAAAATTGGGCTCCGGCCTAGTCTCGAAATA
TCCATCATCGCCCAATCATGCAGCCTACACCTTCGCTGCTTCATCACCACCAGCATCTCC
ACCTTGATCCTTCTCAGCATCGCCACCTTCCAGCATGGGGATCTCCTCAGCCTCATCCTC
GTCCTCCAGATCTGCCAGCCTTGCCTTCCAACCTTCAACATCCCACGAGCTTTTGTCAAA
GGTAGGATCCTGAGCCTCCTCGGCCATCTGAAGTTGTATCTTGTACATAGCAATTGCCGC
GGAGACCTTGGCATCTTGAGTGATCTCCTGCTTCTCGTTATCCATATCAATCAACCTCTG
AGCAGCCTCAGCCTTCATGACCCGGAGTTCCTTCTCAAGATCCCCTATCTTGAGATCCTT
TAACACACCCATTTGCTGGAGATCGGCAATTTGGCTCTCCTGGTCCTCAACATGGCCAAG
ATAGGTCTCAATCTCGGCAAGTTTCTGCAACAGGAGAAAAAAGATAAGCTTAGGATCAGA
CGATCCTCAAGAAAGGCAGGATACACAAACAAAATATGTGGGACGGATAACCAACAGGGG
CAGTGATCCTTACCTCATTCACGTAGTCAAGGAATTGCTGACGGAGGAGGGGAAATCCTT
GGAGATCTTCAGAGGTTTTTCTCTTTTTTCCCTTGCCCCGGATAGACGCTTTGGGAGCTG
ATGCTGAAGGACTGGCAGCAGGAGCCTTCTTCTTTGAAGACGTGACATTGGCAAGATCAC
TTATCCCAAACTTGGAAGCAGATTTAACAGACCTGGCAGATTTTCCAGCACCTACACAAT
TCAAAAACAAGATAAGTTCCCTTGTTAAATTAAATACTTTTACATAAAACTTATTTTCTA
TAAGGATACTTACTTGACATTGTGGCAGATGCAGAGGATATCTCTTGAGAATCTTGGATA
GTGATTTGGAAGCTTCTAACTTCAGGATCAAGCTTTTTGAAAGCTAACACTCTCTCTTTT
GCAGCAGGGGTTAATTTCAGACGAGCAATGGAAATAGCTGCATAAAAGACAAAGGAAAAA
AGACATCAGTGATCCTCATCATATGAGACAGGACTGATAGTGATCCTTCGAGGATCCTCT
ACCCTACCATGAGTGGCCCATTCCTTGGGCAGATCCTTCCCATCCGGGATGGAATCCCTC
TTAACAAAGAAAAACCGACGTTTCCAGTTTGTATCATTCTTGGTAACTTTGAAGATCGGG
TGATCCTCCCCAGCTTTCCGTTTCAACAAATACCGGTGAGAACCAAAGGTGGTGAGATCG
TAAAACTCGGCCAACTCCGTCATCCCCAGTGTTAGGGCTGGATTTTTACTATAAGTGATC
CTTATACGTGATCCTAACCAGTGATCCTTATTTCTTTGGCAGGCAGTGATCCTCAGCCGG
ACTTCAAGATCAGGATCATGGGACGTTATGGTGATCCTTATACTAACGGTCACCTTCGCT
TACTACAATATTGTTTTGCAGGAACATCTAGCAGGATATGCTCTAAAGACCATGATCCAG
GGACGCGTCTTCACAAATATGGCAAGAGCTAAATCAGAGATAGACGTTGTACGAGATATG
GAAACATGGCTTGATCTATGGACAGCAATTTAGGCTAGATTATCTTTATTTCTAAAGGGG
TAATGAGCTGATATCTAGTCATTTTACCTAAAATAGGTCACCCACACATGTATAAGTACC
ACTCTTCTTCATTCGGAAGAACACACACGACATACGACACAACTCTCAAACACTTAGACA
CTCAGTGATCCTTGTACTCAGCTCATTACTATCCGAAGTTGTAACTACATTTTTATTATA
TTGAAGTTGGTGATCGGTAGTTGCCATCACCCGAGGTTTTTTATGCCGGAGATCATACAT
TGATCAAGGGCTTTTTCCTCGTATAAATCATTGTGTCTTTGCATCCTTTATCACAGAAGT
GATCCTTTACTTTCATAGTTAACCAAGCATCATACCCCGTTTACATAAAGTTTGGTTACA
TTATCCTTGTGTGATTTTTGACCAAAACAGTTTGGCGCCCACCGTGGGGCAATTGGTGCT
TCATTCATAAGAAAATCTTTTGTTCGAAATCATTTCAAAGAGTTACATGGCTTCATCATT
GAAGAACACGTCCACAGCGATGTCTGCGGTCACCTCATCACAGATCACCTTGCCTCCTCC
ACCGGCAGGATCTCAGAAAAATACTGAGAAGAGATCAACTCCCACTTTCTCTAAACCTCT
ATCTTCTTCTGCTATGAATTCTTCTATTCCCAGTACTAGTGATGTATTTGCTTTGATTTT
GCAGATGAAGGATCGTATGCAGCGGCAAGATGAAACTAACGAAAGGATCCTCAGGGAAAT
TGGAGATCTCAAAAGACAAAAGAAAGCGGCAGAGGATCATTCTCCACTGATGCCCAAATC
CTTGAGCTTTGATACTCCAATGATCACTTCCCAGCCATCAGGGATCCCGGACGTGCAAAT
CACAGGGGAGTCAAGAGGATCACGTCTCAACTCGGCAGCAATGACTCAGACATCAGATTC
ACATTTTCAGCCAAAAGGATCCTATCCTCAATACATGGGATCCTTCATGAATCCGGAAGC
CTATCCGGGGGCACAGCAGTTTCAAGGATCCTACTTCATTCCAGGATCATTCCAGGGCCA
AGGATCCGCTTTTGTTCCAGGATCATCCCAGGTTCAAGGATCCTCCTTCATTCCAGGATC
GTCCCAGATACCAGGATCCTTACAGATGCCAGGATCCCTAAAAAGTTTGCAAACAGGAAG
TCTAGATGTCCATCAAGGGGACTTCATCCCAATGCAGACCATTGCTTCCACTGGTCCCTC
CGTTGTTCCAGAATCCCAGCAATATGGATTCCCTAACTTGAACCCAATGGGAGGTAACAC
TTTAAATAATTATCCTACCACTAACCATGGATTCGTGCAGGATACAGGTACCAATCATGC
TATGGCCAGGGAATTACAGAAACTAAAGGACATGATCTCAAGTGTTCCAGGGGTAGTCAA
GCCTATCCCAGAGATTGCAGATGGAAGCCACAAGGTATCTCGCTTTGCACCACCAATCTG
TGATGCAGAGGTACCCAAAAGATTCCATATCCCTACCATGAAGCTGTATGATGGCACAAC
GGATCCAGAGGAGCATATAGCACAATACAGGGAAAGGATGGAAATCAATCCTATCCCAGA
AAAGTTGAAGGAAGCATGCCTATGTAAAGGATTTGGATCCACTCTAACTGGATCAGCTCT
TAAGTGGCTGCTAAGTCTTCCCCCCTACTCTATTACTTCATTTGCTAATTTAGTTAATTT
ATTCAATAACCAATTCTCTTGTAGTAGAAAATTTGAAAAATTAACTAGCGATCTGTACAG
GATAACTCAAAATCATAATGAATCATTAAGGGATTATATAACTAAATTTAGTAAAGAATC
CTTGGACATTCCCAACTTGGATATGGCTACGGCTGTTGAAGCTTTCAAAATGGGACTGCT
TAAGGATTCATTATTCTATGATGATCTTGTTATGACACCGTGCAGGAATTTAGATGAAGT
AAGAACTCGAGCACTCAGGTTTATCCGGCTAGAGGATGACAAAAGGATCCAGGAGAGACA
AGTAGGATCCTCAAAACAAGATAAGCAAGGATCCTCCTTCAAAAGCAACAAGTTCAAATC
CTACCATAGAAACGAGAACAAGAATGTGCATGCTGTTGACCAAGAAGAGGATGATGAAGA
ATATCCTCCAATCTCAGAATATTGTTTTTCCGTTGATAATCATGAACTAATCCTTGCAAT
GCAGAATCTAGGTGAAAAGGCTAGGTGGCCCAGGAAGAATGATAAACCATCCGGGACTAA
AGACAAGTCCAAATGGTGTGCATACCATGAGGATTTCGGGCATCTAACTGAAGATTGCAT
AGCCTTAAGAAAAGAAATTGGATACCTGCTAAGCAAGGGGCATCTAAAAGAATTGTTTGG
GAGAAAAAAGCAAAGGACCCAGGATCCTGAAAGGATCCCTGAAAAGGCTCCAGCACCTCC
GGCAAACGCACAAGTGATTAACTTTATATCCGGAGGATCAGACATTTGTGGTACATCCTT
TTCAGCGGCCAAAAGACATGCAAAAGAATCAAAAATGGATAATGGAGAAAGGCCTATTAG
AACCTCAAGTGTCTCAGAAGGGAGGATGATAACATTTGATGAGGATGATCGCATTAACAT
TCAGGATCCTCACCATGATAGTTTAGTTATCACTCTCTTTATCTCTAACCATTTTGTCCG
CAGGATCCTTATTGACGGAGGGAGCTCAGTGAACATTATCCAGCTTGATGTCTTGAAGAA
GATGGGAATCCCAGAATCAGACATCACACCAAGATCCTCCGTGCTTGTAGGATTCAGTGG
GGAAACGAAGAAAACTCTGGGGGACATCAAACTCCCAATCTACGTGGAAGGATTACATAA
TTATCAAAAATTTTGTGTTATTGACTGTTTATCTTGTTGCAACGTTATCCTTGGCAGGCC
TTGGATACATGATATGAAAGCAGTCCCATCTACCTACCATCAATGTGTGAAGCTCCCTAT
CCCATGGGGAATAATCAAGATCGATAGTGACCAGCAAGAGGCTAAGGATTGCTATACCTC
ATCCATGAAGCCAACCTCGAAGCCAAGGGAGCAATAGCAATTACAGTATCCTCCGAGGAA
TGTCTTGGAGGCAAGGGAACAAGATGTAGATGAAATCCTCTTGGATCCTAGTGATCCTGA
ATCAAAAATCTATATCGGATCAGGGATCCTTGGCAAGATGAAAGAAGACATGATATCCTT
CCTCAAAAGAAGAAAATCTACCTTTGCTTGGAAACATGAAGATATGACAGGTATATCTAA
GGATATTATTACTCACAAACTTGGCATTGACAGGTCTATCAAGCCAATCCATCAAAAAAG
GAGGAAGTTTGCACCAGAAAGGAATGCCATTATCCAAGAAGAAGTAGAGAGACTACTTCG
AGCAGGTATGATCAGAGAGGTAAAGTATCCAAAATGGTTAGCCAATGTGGTTGTTGTCCA
AAAGAAAAACGGAAAGTGGAGGGTATGTGTCGATTTCACTGATTTGAATAAAGCATGTCC
CAAGGATCCTTTCCCATTACCCCACATTGACTCCATGGTGGATGCAACAGCGGGGCATGA
ACTGTTGACCTTTATGGATGCATCATCTGGATTCCAACAAATACAGATGGAACCATCTGA
CCAAGAGGATACAGCCTTTATGACCCCAACCGGTTTATATTGTTATATTGCCATGCCTTT
TGGACTAAGAAATGCAGGTGCAACATATCAAAGGCTGGTAAATATGATGTTCAAAGATCA
AATTGGAAAAACTATGGAGGTGTACATAGATGATATGGTAGTCAAGTCGAAGAAAGCTGA
GGATCACCTAAGGGACTTGGAAGAAGCATTCGATATCCTTGATAGTTACAACATGAAACT
AAATCCTTCAAAATGCCATTTTGGTGTTAAGGCAGGAAAGTTCTTAGGATACATGGTAAC
CCAGAGGGGCATTGAAGCAAGCCCGGAACAAATCAAAGCATTAATAAATATCAAATCTCC
TGCCAATGCCAAGGATGTTCAAAGACTAACAGGCAGGATAGCAGCTTTGAACAGGTTCAT
ATCGAAATCCTCAGAAAAGTGCAAAGAATTCTACGATATCCTAAGGAAGAATAAGAAGTT
CGAATGGACTGAGAAGCATGAGAATGCTTTACAAGCCCTAAAAGAGTATATGTCCTCAGC
ACCAGCATTAGCAAAACCGGAAAAAGGAGATGTGTTATCCCTATATCTGGCGGTATCCTC
AACCGCTGTAAGTGCTGTCCTTGTTAAGGATCACGAAGGTACACAATATCCTATCTACTA
TGTAAGTAAAAGTCTACTTGATGCCGAATCCAGGTACTCACACCTCGAAAAACTCATCCT
TGCATTAATCATGGCATCCACTAAGTTAAGGCATTATTTTGAAACCCATGCTATTGTTGT
TAAAACTAATTTTCCAATTAAGAATGTCCTCAGGAAACCGGATATGTCAGGGAGAATGGC
TAAGTGGGCAGTGAAGCTTAGTGCCCATGATATAAGATACGAAACGAGAACAACCATTAA
ATCTCAAGCATTAGCAGACTTTGTGGCTGATTTCAGTAGTGATCTACAAAAGGAAGCAGA
ATTTGAGGTCCAGCAGCTGGATGAGACTAAGGATCCTTGGATCCTGCACACTGACGGATC
CTCAAATATCAAAGGCACAGGGCTAGGGATCCTACTAAAATCGCCACAGGGGGACATAAT
ACCCCACTCCATAGCCTGTGAATTCCAAGCAACTAACAATGAGGCTGAATATGAAGCCTT
AATTGCTGGCTTACAGATTGCTAAGGATATGGGGGTAAGATATCTCGAAGTATATGTAGA
TTCATTATTGATCACCAATCACTTTAATGGATCCTATGCTGTTAAAGGTGAAAAACTAAC
CAAATATTTAGAGATAGTCAAAGAATTGGCACTCTCTTTTGTTTCTTTTAGCTTAACACA
GGTACCAAGGGAGGATAACACGGAAGCTGATGGATTGGCCAACCTAGGATCATCCTTAAA
AATTCCAGAAGACATAAGTATCCCTATCATCCATATCCTGGCTCCTGCTATCGAAAATCA
AGTAGCCATGGAAATAGAAGAGGATACTGCACTAATCCCTAGTGAAGAAGCTCAATCTTA
TTCAGGATCATGGATCCCACCAATCATGAAATACTTGCAAAACGGAGAGATCCCAATGGG
AGAAAATCCTAGAACTTTCAGGATCAAGGTATCTCAATTTACAATCTTAAATAATATGCT
ATATAAACGATCCCTTGCAGGACCATATTTAAGATGCATTGAGGATCCTGAAATTGAAGA
AGTGTTGAGAGACTTCCATGAAGGAGATTGTGGAAACCACACTGGGGGCAGGGCATTGTT
CTCAAGGATCCTTAGAACGGGATACTACTGGCCAACCATGAAAAGGGATGCCGTAGAGTA
TGCTAAGAGATGCGATCCTTGCCAAAGACATAGCAATATCCTTCACCAACCAGCTGAATT
ACTACACCCCATACCATCCTCTTGGCCATTCATGAGATGGGGAATGGATATAGTTGGCAA
GCTCCCTAAAGCACCTGGTGGAAAAGTATTTATGCTTGCTGTTTTGGTCAAAAATCACAC
AAGGATAATGTAACCAAACTTTATGTAAACGGGGTATGATGCTTGGTTAGCTATAAAAGT
AAAGGATCACTTCTGTGATGAATATGCAAAGACACAATGATTTATACGAGGAAAAAGCCC
TTGATCAATGTATGATCTCCGGCATAAAAAACCTCGGGTGATGGCAACTACCGATCACCA
ATTTCAATATAATAACACTACAAGAAAACTGGACTTTTAGTACGCGCATAAGCGTCCTAA
AATACTATTTTATAGGACCTTTCATTTAATAGGACCAACGGTAAAAGCGTTTCATGTAAA
GGGGTCGTAATAAGTCCCGGAACTAAAAAAAGCGTCCTAACATCTCAATTAAGATTATGA
AACCAATTTTATGGTCGCGTAATATGTCTTTGAACAACCAAAATAGTGTCCTAATAAAAA
CATATTAGGACTCTTTTACGATGTTCTAACATGTGCTTACATACTTTTAATCTTTTGATA
CACTTACAAGCGTCCTTAGAAATTAATTGATAGGACCCTTATGATATAACGTTATAGCTA
ATTTAGTACTAAGAAAAGGGTCCTAATATACCAAATAAGATTATGAAACCAATTTTATGG
TCGCATAATATGTTTATAGACAACTTAAATAGCCTCCTAAAAAGAACATATTAGGACACT
TTTACAATGTTCTAATTTGTGATTGCCTACTTTTAATCTTTTGATACACAAACAAGCGTC
CTTAAAAATTAATTTATAGGACCATTATGATGTAACGCTATAGCTACTTTAATGTCAAGA
AAATGGTCCTAATATCCCAATTAAGATTATAAAACCATTTTATAAACAGACCATCAACAT
ATAACATCCTAATAGTTATTGTATAACGTCAACTAATGAAAGAAATAAAACTTAATTATA
TTTCAAATAATCATGTTTATAACAAAAACACTAACCATAAATAAGTTATAACATTATCTA
ACATAAAGTCTTAACATTTAACAAATAAATTAAAAGCAATTAAAGAAATAAGAAGCATAA
AATCTTGAATCATCATGCGTCCTCAATCCTCATTGACTACCTACAAATAAACCATCCATG
TATAAACATTAAGTTCTATTATATTAAAATTATTTGTATCACAAGTTTAATAAATACATA
CCAAGATGAATGGATAGGGCCATGCGATGGATGCACCAATACAATCTTGAATTGTAGAAA
ATAAAACATATGGTCTTACCAAGTTTTCATCTTTTTTTATTGGTACTTGAACGTTTATCT
CACACCATTCTGATCCAATCTCTGTACAACCAACTAGATCATTTGGGTCCAAGCTCTGGA
CCCTTCCTCTTGCTACAGTCTCGATAGAGTTTAGAATGCTTTTGATGAAAACTTCATCTC
CGATGTAGATTTTAGTTTTCAACAAATATTTATTAAACTCTAGTCATAATAGTGCAAAAA
ATCATTTTACAAAAAAATTAATAAAGTTTTACACTAACAGGCTAACATTTTTATAGAAAA
ACTAAAGAAAATTTGTTTTTAATAATCACACGTTTACAATCTTGTACACATTGGTCCCAC
TTAACTTAAAACTAAAAAGGTGTTAGTTTTATCCCACATGTCATCCCAGTCACCATCCTA
GTCACCATTTATTTTTTTAATTAAAAAACCCTGTTTAACTTAACACCATATGTTCGTGCC
CTAATCATATTCCGTAAACTAGGCCTGTCAATGGATGGATATGGATTGGATCACGATCCG
ATCCATTAATGATCCAACTTAAATGGATGGATCACTATCCGGATCGATCCATATAAGAAA
ATATAATAAAAAACCTCTAAAAATAAAAAAAATCACAAAAAATTGTAAAAATTCAAAAAA
ATTCTAAAAAAATAAAAAAAAATGTTCTGTAGTTTTAACAGGGTAATTTTGTTGAAAGTG
TGAAATATAGAAAGCCCCAAGATATATTTTGTGACAAAAGTGTGTATAAACTAAAGTTTT
TAGAGGAAAATATTAGAAAATTGGTTGATGGGGTGAATTAAAAAGAAGCTGCTTTGACCA
GTTTAATAGTTTAATGGTTGGTTTTCAGTTATAACGTTAGGCATATAAAAGAAAAGAGGC
TATTAAAAAAAAAATTCATTCTTGAACCCAGCCCAGAATTTACCTTCCTTGAACCTGACA
ATTACAATTTGTACAAAAAACTCTTGAATATATCTAACTGCCTATTCAAAAGGTACAGTG
ACATTTAACTACAGAAAGGGAAAAAATAAAAATAAGAACTTGGTGAAATATGCTTGTGGA
AGTAGCAATCATGTACACTATACCCCTGATCATCATATCCTTTTTCAACACAATTATGCC
TACTTTGAATTATTATTACTTTTACCTGATAAAGATGAAAAAGTTTGGTTTATAAATCAG
TTACAAGCTACAGACAGAGAATAGCTCTTGTTAAGCTTATGGTTTATAAACACAAATAGC
AACAGCAGCAGCGAATTAAAGAACAGAATTGCCGGCCTTCTACCGGATAACCATTTGACG
AAGCTTTCATTTTCAATGCAAAAAAAAAAAAAAAAAACAACAAGTTTGATTGCCTGAAAA
AGAAATAAATTGACCAGTTTAATGGCTGCTTTGACCAATAAATTTGTAACTTTAAGACTG
AATAAGCTTAACAATGCACATATGTCTCAAGAAAAAGTTTGTTTGGGCACGTTTAGGCTC
GGGAGCCTAGACGAGCTTTGTATTTCAGGCTCGAGCTCGGGCTCGATCACTAAACGAGCT
CTATTTCAGGCTCGGCCTTGGCTCGTTCGAGCTTTTAACCGAGCCGATAACGAGTAGCGT
TTGAGCTTTTGTGCCCTTTTTATGTATTATCACCCGTTGTTATTTATGTCCCATCTAACT
TAAAAGAGCCCATGAAAACAGTCATACAATGAAAAGATGGGTCACAATATAACCTTTTTA
TATTTTAATTCATCACAGAAACATACAATTTCATAAGCATAAAAGAGCACAGAAGGACAA
TCTCTAATGGCATCTCAATTATCAACACAAAAAAGATAAATGCACAATTATGATGTAATA
TTGTAAATCAACACACAACATAAAACTAAAAAGCCACACGATGTTGATGATTACCAATAT
ACCACTATGAATCCATGAACTAAGTTTCTTTTAGGGTGCTAACTAGTTACTGCTACTACT
AAAACTTTCATTGAGGATTTTTATCAAATACTTGGTGATCATAAAACAAACAAAAACAAT
AGCTTTTCATCTGCACCTAAATCTTGCAAACCCATTCACATTAAAGAAGTACAATAACAC
CTATACAAATTGTACATGGAAATTAGCATAGGAATCGTGAACAACTTGCAATAAACCGAA
GACTGAACTTACCGGCAGAAAATGTCGCCTCTGCCACTGGCTTGGATGAGGCGAGCAGAA
TTCGTCGTTCACCTGTATGAAATGAGCAGAATTCGTCGATCGATCGCTGGATGAAAGGAG
CAGAAATCACTGGTGGCGAATAAGCAGTTCTTTCCGGTTGCGGGTCTTTGAAACTGACTT
TTGGAGAGAAGAGGCTGGATTGCTTTCAAAATTTATGGTTTGGACTACAAACAAATTTCA
CCAAAAGGGAAAGAGAGAGGCGAGTGTTAGTTTTAAGAAACTAGGGCAAAAAGGGAAGGA
GAGAGGGCTTTGGAAATTTGAGGCCAGGATCGTTTTCAAGTATAGATGAGGATTTGAATA
GATGGTGTGGATAGTGATCCTTGTGCTGCATCCCTATTGGTTGTGGGTTTTTTTTTTAAC
GGCAAATTTGAATCACTGACGGATCACTGCAGTATAATCGTGCCATTAGCGGAATCACCC
GATCATATCCATCTTCACTAGGCATAATGTTTATACACCAATTCAGGAGGAAACCCAATA
AATATGGAAAAATCCCTTTAGGGAATCGAACTCAGGACCTATTGGTCTTAAATTTTTATC
CCACCCCAAGATACCAGTAGACTATAAAACCATGTACTATTGGTTGTAGTTTTACTTTTG
AAAAGCTTTATGAGTTGTGTTGTATTTCTATTGTAGCTTTGATGTCTTATACCTTGTGCA
TTATAACTTGTATTCTCTTAATTTTCAACATTCTCTCTTATATACATTATTATATATAAT
AATAGACAGTGGCGGGCCAATGATTTTTTTTTCATTGGGGTTCATTTTTTGTGTAAGAAT
TTTTCACAAACAAAGTCGGGTCGGGGCTAGGAAATAATGTAGAGGCATTTTGTGGACATG
AAACCACCACATTATCTGTTGGAAGTTTTATTTGGTAATCAAGTGTTAAATAAAATCGAC
ATTCAATTTATCATTTTAAAGAAGCAGATTAAAGGGTCAATGTGTGGTTATGTTCTTTTA
AAACACTAGTTTACCATGTGGGTCTGCCCCTGGTAATAGATAATAGATATACTGCTTAAT
ATTCATAATGACTCTTAATGGAGCATCATGGAGTTTACTAGGCCATTTGGGCCTTTAGAG
ATTATATTGTATGGTAATGTTAATTATAAATTATAAAACACGCATATATTATTAATACAT
AATGTGAGGCCTTATTAGTAACGATCGTTTTTAATTGACTATTTGGCCTTTATTATGTCA
TATTGGGTTTGTATATCAAGTTGTAGTGAGATCATAATGGGCAATAATATATCATAATGT
CATAATGGACTATATCGGTCTTTACAATGGCCAATAACATATCATAATATCATAATGGAC
TATATTGGTTCTTATTAGTCACGATGGCCTTTGGTAAAACCATGTATGTTTTATTATAGC
ATATTAGATCTTTTTATTGAGTTGTACCAAGTCATACGAGATCATAATAAGCAATAACAA
TTATACATGCCTCAATGAACCATGATGGCATCTATCGGGTCACATTATACCTAATAAAGC
CTATTATGTTCCATAATACCTCATTTACAAACTATATTGGTAAATTAAATTCAAACTTAA
CCAATATGGCTTATATATGTGTGTTTGTGTGTGGCACTATATTATTCAACAAAGTCAAGC
TCAATCGATCTTTATTCATAAATATTTATTTATATAACCTACTTATACATATTTGAGTTA
GTTTTTATTTATATAAACATAAACTATAATTAGTGTGTATAGCTAAAATACATAAATTTA
TAATATAGTATTTAAGCTTATTAGTTATTATCTACCCACCTTTTCATTAGATATAATCAA
ATTTAGTAACTTATGTAACTAATTTTGTAAATATGTGTACACTAAAAAAAATTCCCTCCA
AAACTACTATCTCTTCCTAAATTTCCCTCCCACTCTCCAATTACCACTTCCCTCCAAAAA
TTATAACTCAATTTTCACTCACTTCTCACCAAAAATTAGAATTTACTGTCACCAAGAATT
TGAGTACCCATAATCTAGAAGGAAAAGAAAAGTAATTAACTAAGAGCGTTATCAGTATAA
AAGGATTTTCTTTTTAGGAAATTAATTAAAACAAAATCAAAATATTATTTATCAGTAAAA
AAATCTATACTCTTTTTTGTTTTTATTGAATTTCTCAACCTAAAAATGTGAAAATTTGTG
AACAAACGGGTAATTACGACATGACTATGCATTACTTACATTTGAATTCAACCTTTTGAA
AATAATTGTTGCATTTAACATTTAAAGATGCAACATTTTAGAACAAGTGTTTCATTTAGA
TTTTCACAACGCAACCGTTCTAACAAAAGTTGCAATTTTTAGTAAGATTTGCAACTTTTA
AATAAAAATGTCGCAAAATTAATATAATTTAGCAACTTTTATATGAAAAAGTTGCATTAG
ATCTTCTAGTGCAACATTTTTGTTCAACGAAGCTTCATTAGAGGCAAGTGCAACTCATTT
AAAAAATGTTGCATTAAAAAGATTGTATTAGGCCTAATGATTAAGCATCCTATAAAGGTT
AAAGTTATAAGACCCTAGTGTCAAGTGTCCTATTAAGTTATGCTATAATAGCACTCTAGC
GAATAAGCGTCCTATAAAACTGATGTTTTCATGACTCAAATATCAGGTGTCCTATTACAG
TGTATTATAATAACATCACAATGATTAAGCGTCCTATAAAGGTTAAATTTATAAGACCCA
AGTGTCAAGTGTCTTTTTAAGTTATATTATAATAAAACTCTACGAATAAGCGTCGTATAA
AACTAATGTTTTATGACTCAAATATCAAGGGCAGGATACGGTGTATTATAATAACACCAT
AATGATTAAGCGTCCTATAAAGTTTAAAGATATAAGACCCAAGTATCAAGTGTCCTATTA
AGTTAAGTTCTAATATGACTTCGACTAGAAAGAGTCCTATAACACTGAACATTTATGACT
TAACTACAACGTGTTCTATTAAGTTATGTTATAATAGGACCCCAGATGATCAAGTGTCCT
AATAGAGTACCACATAATAGGACACTAACAATTAAATGTCTTATAAAGTACTTTATTAGG
ATCTACATTTTAAGTGTCCTATTAAATTATATGATTATAAGACCCCAAAAAATCATCCAA
CCTATCAAATAGTTTTTTAGGGCACCTGTTTAGTAGAGTATATTATAAAAGGATCCCAAA
AGTTCATTAGTCTTATTAAATAGTTTTTTAGGACCCTCTTTTATAAGCGTCCCACAGAAA
AGGTCCTAAAAAGCCATTTTTGTTGTAGTGAGTAATCGCTTACCAACAAATCGTTAGCGG
TGTGCCGTTCACGAGCGATGTACCTTCTCCTCCGTTTAGGTTGTTGAGTCTCTTCCTCAT
CGTCTTCGTCTTCCACGACAGCTTTCACCACCGTCGCGATCGTTTGTAGAAATATTTCCG
CACCATCGTCAGATGACGATGACGATTCAGTATAACTTGAAGAACTCATGATAATATTGT
GTTTTATGTGTTTGATATTGTGTGAGAAAAATGTTAAATATGGTAAGTATTTATAAAGGA
ATTTTTTTTTTAAAAGTCTACCCCAATGGCTAGCCCAACGGCTAGCCAACGGCTACTTTT
AATGGGCCAATGACAATCCGCCAAGTCAACTTGCTCCCCCGCCCGGCTTGAAAGCCAAGC
CCCAAGGGGCCACGCCCAAACCCAAGCCCACCCAGGGTGGTGTCTTGGGCGTTTTACCCC
AACCTACGCCCCAACTCAAGCCCCATACCCCACGGCCTTAAACTAATATCTAAAACCTTT
TCATAAACAATATAAATCTTTGGTGATCGTCTCCAAATAAATTCTCACCTACCCAAACAT
TACTGCATTCATAAGTAATGCAACCTCTTCATTTGATGCCACCAGCCTCACTTACCACAG
AGTGTGTCATCGTGCCACCCCGCCACCTCACCTTTTATAGCTACCCGGGGCGCCAACCAC
CATACCACCGCCGTTAAGAGAGGGGCGCTAAAGGCTCTCCGCCAAGGTGCTAACGGACGT
TTTTTGGCTTGATCGAGGCATTTGGTCAAGATAAGGGGGCGCTACACTGAGTGGGCTTCA
AACCATTGCATGCAAGTTAAAGGAATGAGCTTTAAAACCCCCTATATGACATGGCGTTGA
GATGGCGCTTATGTGGCGTGATAAAGCCTCTCATGACTTTATACAACACCCTCCGGCCTT
AAACTCATCTCTCACAAGCATCAATCACAATTCCTCTTTCATGACTTTACCGCCCTCACC
TACTTAGTAAACCTTTACCACCCTCACCTACTTAGTAAACAATTCTTCAAGACGGATCAG
GGTGTAAGGAGTGGTTAAACACTTGAAAGTGGCAAACTAAAAAATCAACCAAAGAGAGTG
TGCCACGTCAATAAGTGAAAAGTGTTTAAACTTTGGTGAAAAGTGTTGGCAATGGTTTAG
ACATTTGGTGAATTGGTAAACTTTTTAAATAAAAAAAAAGTAAAAAGATGTGATTGGTTG
AGATTGGAATGGACCCCACCCCACACCCCCTCTCTCTCTCTCCTTCCTCCTTCCCGCGTC
GGTAATGCATCACCGAATTCACTCCCATTTCGTCAAACACCTCAAGCGGCAAGGGGTTGG
CATTGGTTTGCCACTTCGGTAACTGGGTTTGCCGAGTGGTTTACCGAGCCACTCCGCACC
CCCTCAGTTATGAAACCTTTACCGCCCTCACCTACAAGCATCAATCAGTTATGAAACCTT
TACCGCCCTCACCTACTTAGTAAACAATTCTTCAAGACGGATCACACTTTAAATACAACA
ACAGATATTCTTTAAAGGAGTTATATAAGTGCAAATATAAATGAAATCTACACTTCCTCA
CCTACCTAGCTAACTCATTTAGATCATAACAATATTATTTTTTTTCTTTTCCTACCACTC
TATCTGCATATATAATCTCCATCCATATACGCTCATTCTGAGATTAGCCATCTCTCCACA
TCTCTTGTTCCCTTCACTTAACTCGAAAACCAACGAATTTTATTATTTTCTATGGCTGGT
AAGCTCAGTTTTTCATTTTTCAGTTCAAGTGCATCTTTACATCCTTGTTTATCCTAATCG
ACAATCATAGAAAACTACATGCCTTTTGATATTTGTATATTTAGTCTCTTCAATTGTTTT
CCTTTTTCATCGATCTAACATTACAGGGGCTGAAGACAATAATACTTACGACGTGTTTCT
AAGCTTTAATATGGAATCTACAATACAGGGCATTTCGTAGGGAATTTTCGGTATGCTAAT
TATGGAGTGGGCTAAATGCACTACCTTTTTTACTTTTTATACCCCTTTTCAAAAAATCAG
TTTAAAACTTTTCAGATTACATCGTTTTTAAAATCATATTTCTCATAATTGATACTAAAT
CGAAAGCACGGAATTCTCTTTCATGTAAAAACGTTTATACTCTAAAAGAGACAATGGAAA
TGACCTTTTTGAGATAAAACACAACCTAAATTTACCTATTTTTCATATTAAGAAAGGGGT
AAAATATACAACTCTACAAAAAATGGTATGTTATAAAGCACAATTAGAGTTTATGCTATA
GTTTATATTACATTTGTATCATTTTTAGAATTTTATAAGTATTCTTTTATATGCCTTTTT
CAACAGATGTCGGCCAGCGTGAGCCGAATGTGGATTTTTAGGTTGCAGGTGTGTCATTCA
TACACCCTTTTCATTATCTGGACTGCAAACTATTGACTATATGCTGATATACAAGGATAT
GGTGACTTGGAACTGTGTATGCATGGATATAGTAAAAACCGTGTTGAGCATTAAAACAAT
GACAAGAAATTTGGCCATCTATTTCTTTAATCAAATGATGGTATTTGTTACATATCACCC
CTTCAAATTAGTTATGTTAATTAGTATTAGTAAGGGTATTTTGATAACTTGTTTATTTGG
TAAAAGATTGCATTTAATATGATTCCATGTAATGTCGCATTCACTTTCAACAATCCAAAT
TTCAAAATCACCTGCTCCATCTTCGAATATTACACCATGATCTTCGGCAATTATCATCAA
GGTCGATTATTTTGCCGGAATCTTCACAGCTGCCACAACCATTGCTTAATGTCTCCACCA
AGGGGTGTTTAAAAAACTCATGGCTCGCAGCTCCCTCGAAACTCGCTCGAAAAAAGTTCG
AAAAAAGCTCGTCTTGAAATTGGCTCGGTTGTAATCGAGCCAGCTTGGCTCGGTTTGTAA
ACGAGCCGAACTCGAGTTTGGCTTGGCTCGTGAGCTCGTGAGCCGGCTGGATAAGGTTTA
TATCCTTATTTTTTTTTTTTGTATATTGGTTTCGCCTAAGGATATTCTATTACATAATAC
TTAATCCATAAGACCATAAAACCATCTAATCTTTCTGTTGTCTTAGAATATGCAAAGAGA
GATAACTTTTTTTGTTGATGACTTAGGTTTGTAGATTTGTAATTTTTGAGTATTAATAAG
AAAAAAACGAACAAAAATAAAATTTCTTTTGGGTCAAACGGGTCTCGTTTGGGTAAAAAA
TATGAAAAACTTTGACTTGATTGTCACACCCCCAAATTACCACCTTGGGAATGTCTCTGT
TAGGCGTGTGACGTACCAACAACGAGCCACAAATTACATTAAACCCATACAAGTTTCAAA
ATAAAATCCTCAATTAGTAATGAAAAATACCATCAACGAGTTTAAATGAAAACCAACATG
TGCAGCGGAAGCAAATAGTAAACCAAAGTTAAATTGTTCAAAACCAATGTATAATATCAA
TAATCTCTCCAGTCGACCCATAACCACTCCAGCTACTCCAAACAGCAAGTTCCAAATCCC
AAAACATCTAAGGACCTGCCAGCATGCAACAAGTGTATCAGACAACGCTGGTGAGTTCAT
AGTTTTACGAAAACGTTAGTTACCAAGTGCTTTGTTAATCCATTGAATTTCAATTCCGAA
AGTAATGTTGATAATATCTCGATGCTGAACAAGACGGCTCCTGATGTATGTTTTGCCCGT
TCCCCAGTGCTCCTATCAAAGCACTGGGCCTGACTGGGTCATTAGTTCAGACCCACCCTC
TCTCAGGAACGGGGTGAGGGTGCCAAATCTAAGTAGCGCTACCAACTAATACCTCGCTAC
CACCTACGATAGCAAAAGATGGGACTTAAGAGATAGAGAGTGAGAATATTATCCAACATC
CCAGTTTTACCCAAAAGATTTATCCCTCCCCGGGATACCCACTGACTGTCCCAAACCACC
GGGACGCATGCTCAAAAGTAATGAACTCACCTTAGATTGCTCGGTATGTTACGTTTCATT
ACCCATTCCAAGTTGGTCAACCGAACCCTACCGTGGTTACCAAAGATAGTCAGTATCGTA
TGCGCATTAATCACGTATTTTCATACACATTACACACAAAGCGTACTAGTAATGCACATA
ACATGTAACAATTACTCATGTATATAACAGTTCATATCACCAATGCATAATTCACATAAC
ACCTTAACTGTTCGTTCGGCATTCACAAAGTGTGTGATTTAATCAAGTTAATTGTTCACT
CAAGAGTGTGCGATCCAAAGATCTAGTATACTATTCGTATCAACTTGTGGCCCATTAACC
AGTAACCAAGCCGACCGAGTTCAAGCTCTCACCCGTGTGTGACCCATTTCCGTTGGTTCG
GTCCGCTGTGACACTTCGGCCCATATTCACTATACGGCCCAACGTGAATTACACGGCCCG
ATTGTTTGTGTGATCCACACAAAAATGTAAATCCTCTTATAAGCTTGTGCCACTAAAGTG
ATTTGTGCAACCCAATTGTAACAGGCCCAGCTAAAGAAAGTCCAGTGCAATCTTAACTGG
GCCTGGAATCCGTATGGAACCCATGTCCGGCCGAGTTCAATTGAAGCACAGCTATACACT
ATAACCTGATCCATTAACATCTATGCATAAACATCAACACAGTTGCTTGAGTCCATATAC
TCTAATGTTTCGGCCCATTAAGCCTCACTTATGGACGGACCATTAACAATTATGAAGTTC
CCAATTCATAAATTCAATGGGTATGCTCATAACAGTTAAAACCCATAACCATATTACCCT
TTAGATTACTTATCATAATTCATAGTATCAACACTATATTCTATCATCAGATCATAATTT
CATTTAAGTCAATCACATGATTTCTTTTAGTGGTTTGTCCTATTTTGATTTCTTCATTAA
ATACTCATTATAATATAGCAGACATCATGCATGGCATAACATAACCCATCCTATTTCAAA
ATAATCGAAATATTGATATGACATAAATGATAATCCTAAAAAGTATATCACATGGTTTGA
TTAAAACAATAACACAAGCACATGGCCGCCATTTTTATTCAAAGCTATCAATCTTGCCAA
ACCACTTACATTCACATTCATTGGACCACTAAAACTACTAGTATATCAAAATTGGTTATT
TAAATTTTGTGAATTCAGTGGACAACATTGATTGGACCAAACACAAGTAGTGGGTTCGAA
CAAAAAGAAAGTAGATCGGTTCTTGTTTGTGACCATTGACTTAACGAGGGCCTACATCAA
ACCAATCTAAGCATCACATTCATTGAACCACACATGTCGCATTCATTGAATCACATATAT
CGCTCATTCCTATCAACGATTAACAACGTGAACATGCCTAATCTAAGCATCACATACTTA
CAATCATGAACGTACAACAACAATAGTCCTTCGACAACATGCACGACACAACCCTAGTTA
TCATACATGGTTTAACATCATGAACATTACACGAATAATCAATCAAGAATAATCATAAAC
AGTTAGTTAACGTACCGATTGAATACAAAGATACAAGAAGTGGTACTTTGGCGATAATAG
GCTTCGATGAGTGGTTTACTGCCGTCGTTAGATTAGAGGAAACCTAGGCTTTGCAAATAT
GCAAGTATTGTTATACAACTCTACGTAAACAATAATTAATAAGATGGGCTCAGTTTGGTT
TGGGTTTCAAGAGAACATGGGCTGGCGAAAGGCCATAGGCTGACGAAAGATCTATATTTT
TTTGTCAACATGTTTCGTCGAGTAAGTGCCGACGAAAGTCCACTTTTTGTCAACAAGTTT
CGTCGAGTGATGATCATTATTCGTCGAGTGTTGATCAATGTTTGTCGAGTTTGAGAGTGT
AACCTTAGTATGATAAATATAAACTAGTAATAAGTTGTGAGTTAATTAATGCATAGCCAT
ACACAAGGATCATACACAAGGATACTTCAAATATCCATGCATAAGTTTGAACACAAAACC
AATTATAGAAACAGGACCGTAAATCAGTAATGTGTAAATGAGAGACCTTGAAATCCCGGG
TTGTCACATCATCCCCAACTTCAAAGAAATTTCGTCCCGAAATTTGATAAGTAACCCAAA
CAGCAAGGTGTTAGGTCCGGATGACTGTGGATTTTCCTCGGGTACCACATCATCCCCAAC
TTGAAAGGGAATTTCGTCCCGAAATTTGACAATGACATCAAAAAGTGATTCAACTGCTCG
ACCGATTAAAGATACCGGGACTTCATCAGATCGTTGCGTTCTCACGTGATCTTCAGTCCA
CGACTTGAGTTCCTACGAACTCCCACGATTTGAAATTTGACTAAGTTACGAACCTTGGCT
TCCTGGTCCATGTTTTTGATAGATTCCTCGACAACTGCAACTTGTCGTTAACCTTAGACT
CTAGCAAAAAGGTATCACAAGTGTTTCATCGGACAAACACTTCTTTAGTCCTGGGGCATA
AATATCATCGCTAACGTTACACAAGTCGTCAGGTAACTCGAGTTCGTGAGCCATGTCACG
GATTCTTTCCATAATTTTGGAATGACTTGACGTGACGTGAATTCGCCTTGCCACGCTTCC
CAAAACGCACCGCACCCTCCCAGGGTGAGACTTTCGATTATGACACGTTCGCCTATAGCA
AACTCCCATTGTTTCCTAAGCTTATCAGCTTCCCAATCCGGACAATCCTCCCAAGAGATT
CGAGTACAAGTCCTGGACCTATGATTAGGTTGTTATCCACCTTAATCCAACCAGGAGGTT
AGCGTTACCGTCCATACAACGCCTCAAACAGAGCTGTCTGATTACTAGAATAGTAACTGC
TGTAGTAGAACTCAACCAAAGGTAAATGTCCTTCTAACTCTTATTAAGGTCAATCACACA
CATGCTCACAGCATATCTTCGAGTGTCAGGATGGTTCGTTTACTCTGACCGTTTGTCCTA
TGATGATGAGTAATGCTCATGTCTAAACATGAGTCGAGGGTGTTGTGCTTTGTCTGCCAT
AAATCAGGTATAGATCAAAATCAAAGGTATCAGGAGTTGGCACCTCGTGCCTGAAAACCG
CCTCTCTCAGAGGAATATTCACAAGCTGTGAAGACTCGTCAGTTTCCTTGATTGCAAGAA
AATATGCTGGCCACATGAAACAATCAGTGATCATCCGGGGGATATTGTCTCCGTTTTATG
TTCTAGGTAGGCCAGTGACAAAATCCATGGCAGCCTGTTCCCATTTTCGTATGGGTGTCT
CTGGTTACTAACACAAACTAGAAGATTTCTGATGTTCCACCTTGGCTTTCGCACAAGCTA
AATGTCGCTCACATGCTTGGGTGTGCAGGCCTTCAAGCCCAGCTGCCAGTACAAGATCCT
CAGATCTTAATATACTCCATCAAAATCCCGATGACTAGAATGTCGAGGCCGGTGTGCTTT
GTTCGAAACAAGTTCCCTTCAGTTGCCGTATAAGGAGACCCACATTCGTTCCATGAGGTA
GCGAATGTCGTCTGACCTGCCAAGGTTGCTTCTCCATGCCCCGCATGGGTTCAACTTGAA
AATCCTCTTCCTTCAGTTCTCCAGTTTGAACAGGACGAGTCGGATCAGGTAAGTTAGAGT
CGATAGCGAGTTGCAAAGCTCGTGCACGTTCAAGTTTCATAGTTGTAATCGCTCAAGAGT
TCCATCCAGTAATGCCATCACGTGTTTTAGCTCTTTCCAAACAAGGGTACACGAGAGGCC
CTTGTGATCGGTCTAAGTAGTGCATATGGTACCGTCCAAGTAATGCCTCCATCTTAAATC
CAAAGACCACGGTTCCCTCCGCAGGTTGTGACTCGTGCAATTCTTCTTCACAAATCCACT
ACGTGTGTCATTGTCCTCTTGCGTTGCATCGGCGTGTAACTGGGTCTCCGATTCGAACCA
TCATGGTATACCACTAAATCACCCGTACCCTTAGGTAAAGACGACGCTCAGTGCATTGTT
GAGTTGAGTTTCCAAAAGTTGAAATGATGCCCGTATGTTCTATCACTCACCAGTACACAG
CATCCTGCTGTGCTAAAGAGGTTATCACTGCGCAGCCTTCGAAAATCCCTTGATAAATCT
GCGATAGTTTCTAGCAAAACCAAGGATTTGCTGCATCCCTGAAGGAATCCTTGGTTTCGA
TCCGTTTCCAACAGAATGGATCTTAGCGAGATTCATGTATATTCCCTCTTCGTTGGTTAC
ATGCTCAGAATGTATCCCTCGAGTCCCAAATGTTTCATCTGACAAGACTCTACACGGAAT
GGCTCCTCCCTCAAGAGCTTTAAAATAAGGTACAGGTGCCGTCCATGATGCTCCTTTCTC
CTAGAAATGATTCAACATTCCGTCAATAGGAATAGTCAATTCACGTGATCCATACAGCTG
CTGGTGTGATGATTAGCTCATAGGTCTTGGAATACAACGTCGAAATGGTCATACTGCGTT
TGATGTGCCGTTGTAAGAACATTCTCCCCTTAGACCTCCTTCTGACAAGGATTCGTTCGT
TAATCGATCCCCGAATGGAAGTTCGACCCTCGTAACTGGTCAATAGGTTGTCAATACATG
GTCGAGACAAGTGGTTCCTAACTGTCACCTTGTTGCGTTCTCGATAATTGGTACACATAC
GAAAAGTCTTGTCTTCACTGATATAACTGGGGCTCCCCAAAGCGAAAAACTAGGTCCGCC
AAAACTCATGTTCAACAGTTCCTGTAGTTGATCAGACAGTTCTTGCAACCCTCCTGGTGC
AAGACGGTAAGAGTGCGAGTATTCGGAGCTGCATCTAGCGTGAGGTCAAACTAAGATTCT
GCCTAACAGTTGTGGAAGTAATCCTGGAAGTTCTTCAAGTAGCTCCTCGGAAGAAATCAC
AACCAACGGGTGGATCCTCGATCCTCAGCTCCTTTGCCTTAACTCCAGTAACGGTTGCTA
AAAAAGGTGGGGTAATCCTTCCGTAGACACTTCTTGGCCTTCTTAGCTGGAATGGCGCTA
ACCCCTTTACCATCCTGACGCTTTAGAACAGACAACGATCCTCCACGAGAGAAAAGGATA
CGCAAAATATTCCTCTCACAGGGTATATTTACGCGATCTCTGGATAACAAATCCATACTA
ACTACTGCATCAAACGATCGAGGATAGTAGAAAGATGGTTGACATTGAACACTTGTCCCG
CAAGGTCGAGTTTACACCCCAACGGACATATGAGGTTTCATTTGACTTGGCATCAGTTGC
TGCCACAACAGGTTCGGCTTCAAGAAGCATCAGGGTTACACAGAACAGAGACGAAGCGTT
TAGCTTCCCATTCAAGCTACCAGGTTGCTATAATCCTGGCGTCGCCCACGCCAATCCTAA
ATGCCCTTCCGTGGGTATCATTTTCAGTGTTGTTATCGTTACAAGGATTTCCAGTACTGA
CGTCATTTCCTTAGTTGTTGTCGTCTTAATTTAACCATGGCGAATCCATGTTGTTGGCAC
CTCCATTTCCATACTGTTGGTTACCATTACGAGTATCTTGATGTTGTCGTGACTGTTACC
TCTAATGTCATTGCTTGTAATGGAGCCCTACGATCTTTCACCGACAAGGTCCATCTTCTC
ACATTCCGCGTCACGTCCTAAGGCATTACTCATCGTGCTGGTAGTCACACATTCCATACT
ACCGCCAGTTGTCCTCACTCATGCCTCGATTTATTCGTAAGAGTTGGTTCCCATGAGCCG
CTGACTAGGATTAAAGATTCAATTGAAGTCAAATTACTGATGTTTGCTGCCGGAAATTAG
GGTCGTCCAAATACTGGGGTCGGTAAAGTACTGCGTTTACCCTCTTGTCCATCGTCCTTG
CAAGTTGACTGAGTAATACGTGGTATGTTTCCAAGGTGTTGAAGAAGTGATTGCACTTCG
GGGTCTAAGTCGCCAGTACATTGAGTTCCCACAAACAAAGAGGAGTGAGAGGGCTTCAGG
TGGGTGTTCAGGTAATACTCGATAGCATCGAGATTCGAAAGGTTTCAGAGGGAAATGAAA
AGATCACATTCAAGTAGGAGACAATCACTGGTATGACTCCTATAAACTATTGTGTTTCAC
ATCAACCAAATAACGGAACGGAACCTCTTTTTCACTTGTTAAGCCTCACTAGGACTCACA
TGCACCCCACATTATTATTATGTGTGCACTGACGTGATGTCGTGGTCACAATCAAATTTA
ATCCAATTACTACTAAATAGTTAGTGGCAAGTGGGTATCGAACACAGGGAGTTTGTGGAA
TATGTGTTATTGAAAGTTCTATCTAAATTAACTAAGTTGAACTAATTGTAATAAAAGTAA
ATTCAAGAGTTGGTTAGATTGGATTGGTTTTTAAAACTAAGAGTACTAATTAATTTGCGA
AATGAAAATTGAGTTTGTAAACAATTTGGAGACGAATGACCATCCTAAGTTTCCGGTTTG
CTTCAACAATTGTGCTATCATCCACTAGAAAGAACTACATAGACATAGTTCATGTGTAAT
TACTTATTGTGATAAAAGGGAACGAAGTACTCAGATTCCTAGAACGTGAGGTTGTTACCC
GATGACCAATCAACCCTTACCCAATCCTAATTCTACCCATGATATCTCGATTGCCAACGG
CACCAAGAACGTATGGTTTCAAACTAGATTAACATAAAGCAATCACACACCATGATAAAC
AAAACATAGATAACGTTTACCATTCTAGAAATATGGAATCAAAACACAATTGTTTCAAAC
AAACCTTCAACCTAGGATGACCATAGAGTATTTAGCCACGCATGGCTTGACGCAACATCA
TAACAAAAGTTTTAATGTTCAAAGGAATCACCAACATAAAAACCAAAGATTACTATTGTT
CTTCAAGCTCCAAAATCTCCAAAAGGTCTCCAAAATTCGTTCACAATCAGGTGGTAACCA
ATTGGCAATGATAAGTCACCTTAAAATCCATCAAATTGGCAATTAATGAAGGAGTTACAA
AGTTGGAATCAGTCGGAACCGTAACCTACGGCCCCCAGCCGTAGGTTACGGCGGTCAGTG
AAGCCATACTAGTCAACAGGGAGCCGTAACCTACGGCCACCTGCCGTAGGTTACGGCGAG
CAGTGAATTTTACGGCCCTTGGCTCCTGTTTTACGGCGGTGTCTTTTGTGGAACATTGAT
GGCCGTAACCTACGGCTCCCAGCCGTAGGTTACGGTGCTGACTTGAGTCCTTCTTCCTTG
TTTTCTTGTTACTTCTAAAAGAAATCCAAACTTGTTTCCGCCGCTTGCACTTTCCATCCA
ATCATCACAAAATCCACATCTTGAGTACTTTAACACCTGCATCATCACACATATAGTGGT
TACCAAGTTCAAGCAATTAACCGAAATAAGTATAGAATGTGCGTTGTGTTAAACCTTGTA
AGGGTTGTCCTATGGACCACCCGTCACATCCCCACACTTACCCGTTGCTTGTCCCAAGCA
ACTCATTCACAAACTATTTTCAACCCTCAAGCAATCAATCATGTAAACCAAGCTAAAGTG
TCGTCCTTTTACTAACTTTCAATCATTCCACAAGGCGCACCCCTCACAAGAACTCTCGGT
GACAAGATGAATTAGCATGTTATGCTAAATCACTCAATACGTGTGTGTGTGTGTGCGACA
ATAAGCTTGTATGAAAATCAAATTTCCTCCTAACCAATATCTAGCATGCTTTTGAATCAA
AGGAACTTACGGGTTGTAACGGGGCTAGGTGCAAAGGTAGGAAAATGGTGGAATACATAT
GAAAGAGCTAATTGATTTGACCCGATTTTATTTTTACTACTAAACAAAGCAACATCAACT
ATATACAAGACATCATCAACTTCTAAACTATTATTGCAACTAAACACTTCTTCTTTTTTT
TTCTTTCTTCTTTTTTTTTCATTTTTTTCATAACACACAAAACTCAACAATTTCTGCAAG
AACATCAACATTCCATACTAAATTTCCTAAACCGGGTCATCTCAATAGGTAAAATTTATG
TAGGAAGTAGGCTTGGGTCACAACCGAATGGTTTAAGGCTCAAACATGGCTCTCTAAGGA
CCAAACCCCCACCCCTCACAATACCAAGCTCATATATGTAAAGTATGAGGTCCAACCCAC
CAATCCCGCACTCTCACACATCTAGACGAGGCTTCCTAAAAGTCCCCTATCATTTCCAAA
AGCATGCTAACACTAGGATTTAACAAGTATTCACACACAAGTTCTATTAACACACTACAC
ACACCGCCACTCAAACAAAGAAATATCAATAACACTCATATGTGGCTCAATTCTCACCAA
GAAAAGACTAGGAACGGGTGTCGGTGTGTCAAATGGAACAATATCAAGTGTTCAAATTTC
GACAATTTTTCGCTTGAGTTCACAATTTTTAAAATTCTCAAAAATTTCCCCCCATCCCCA
CACTTGGGATACATTGTCCCAATGTATGGTTTTGAGGGGAAGATCGCTTTTACCCAAAAA
CATTAGCTTTCGCTAATACTCTCAAATCCCAAATTTCTTTTTGTATTTTTTTTAATTATT
TTTTTAGACACACCACCAATTAGCCCAACCCCAAAACATAACATCAAACTAATACACCCC
CAAACCTCCCAACCATAAACAAAAGCAAACAACTAACTACCAAAATTTCAAAGCTAAAGA
ACATAACAAGACTAAGGAAAGAGTACATTGACCTGGTGAAGTTTGCCACAACAGATGTTG
TAGATAATCCGACTTCCTATCACCACTTTTACCCAAATATCCGTACATCCTCCCCACACT
TGAATGTCGCCATGGCCCTGAAACATAGAAAGATAAAAACAGCAAGATCAATATAAAACC
CCGGGTTGCCTCCCGAGCAGCGCTAAGTTCCGAGTCTTCAGCCAGACCGTGCCACCCCTA
TTTATGGTGGCTCAAAGAATCGGTTCCTGCCCTCTCCATCACTTCCTTGTGCCATTGAGC
AAAATGCATCCATCTTGTTTTGACTCGGTGGGTAATCAAATACGCTCTTGCTTGAACCCA
TATGCTTTTCTTCACGATTCGGTGGGTGATTTCTTCTCATTCTTTGGAACACCTTTTTTA
TACAATCACTAGACTCACCACCTTTCCCCTCAATGGATTCATAACTAATCACTTTAGTTT
GAACATCAAAGGACAACTTACGCTTCTTTTCGATCATGGTAATAATCCCGTCTCTACAAT
TAATTTGAGTATTTGCTGTGTATAGAAACGGTCTACCTAAGATTACCCTTTGTTGTGCTG
CCATTTTGGTAGAAGCATAGTCTAGAACTAGAAAATCCACCGGGTATTCGAATTCTCCCA
AATGAATCATAACACTTTTAACTATTCCCCGTGGACGCCTCCAACTCTCATCCGCCAAGC
TCACAATGGTGTCTACATCTTCAAGCAGACCGAAATCGTACATGTCATATAGCTCACCCG
GTAACACACTCATGCTCGCCCCATAATCCAACAATGCATGAGGAATTTTTAGTTTCCCCA
CTCGGATAGGCACGATTGGCGCTCCATACTCTTTATCATTCTCGATTTCGGCATCTTTTT
CAAACCTGCATTCACTTGATATGAAGAAGTTAGCAATGTTTCATTAAATTTAGTACTAGG
AACGGTGCTTACCACATTGATATTAACACTTTTAATGTTTTTGGGATTTATCACTGTGTC
ACTTGGTAACTGACCTTTTGCTTTCTTCAATATCGCCACTTCACTTGCAAGTTGACCCAT
TTGGGTGGTCAAAGTTTGAATCGCTTTATCACGGACCTCGTCCTTTTGCATCCGAACCTC
ATCACGTTGATTCATTCGTTGCATTTCAACTTGCATCGCCTTCAACATCTCCATTACTTC
GTTTCCACCCGAAGAGCTTTAACCCGTTTGATATTGCCTTTGAAATCCTTGGTTTCCTTG
GAAATTCGGGTTAGCTTGATTTGAAGGGTTCCCATATCGGAAATTTGGGTGGTTCCTCAA
CCCGGGGTGGTAAGTGTTGGAATTCATGTTGTAGTTCCTACCACCCCCTCCTTGACCTTG
TACCGCATGAACTTCTTCATATTGCCTTTCCACCATTCCTTGGAAATTTTCAGTCGCATG
ACCTATTTCATTGCAAATAGCACAAACATCATAAATTTGGTTAGAGGTTTGAACATTACC
ATCATCGACCGCATGCACTTGTGTTCGGGTAACGGCTTGTCGTGCTCTCCTCGATGCTTG
AGCTTTCCTCTTTGAAGTAATGGCCATTTGTTCCAAGAACTCCCAATCGTCATTCTCGTA
ATTCGTGCCAAATGACCCATTTGTAATGGACATCAAATCACGAGCATCTTCGGCACTTAA
CCCCTCATGGAAGGCATTCATCAACTCCCAAAGTTCAATCCCATGATGAGGACAATTTTT
GATCATCATATTAAAGCGCTCGAAGGCTTCATGGAACATTTCGCCTTGTTGTTGTTGGAA
ACTCCTCAACCCCTTCCTAACATCGTTGGTCTTTTGGGCGGTGTAAAATTCGTCTAGGAA
AATTTGTTGCATTTCCGCCCAAGTGTAAATAGATGCCGAAGGCAAAGTGTAGAACCACTT
CTTTGCCTTATCTTCCAAGGAAAATTGAAACAAAACCAACTTCGCATCATCGGCCGAAAA
AACCTTGACTCCCAAGAGTGTTACAAATTGAGTCATAGGCCTCCAAATGAAAATAAGGTT
CCTCCGTTGCTAGACCCTTATATTTCGGAAAACTTTGTAATGAATTAGTCCTTACTTCAA
AGGTTCTTCCTTAGTTGTTATGAGGAATAACCACCATTGAAGGGTTGTGAGTAATCACCG
GCCTGAAATGCGCTTCAATACCCCTCGCATGCTCTCTAAGATGCCTCCTTGGAACACCAA
ACCTACCCCTTGGACGAACTCCCATTAGTCTTGGTATATGCCCTTGTGGTACATTTGGTT
GTTGAAATTGTTGTTGTGGCATCGGTGGGTTTTGAATTGGCCTTTGGAATTGTTGTTGGA
CATTTGGTGGGCGAACTTGTTGTAATGGTACCGGACGTTGCAATTGTAGCCCTTGTGGCC
TCGACCTCACATGCTGAGGTATGAGTTGTTGTTGTTGTACTCCACCAACATTTGGAATCA
CTTGCGTTTGGCCTTGCATGTAACTGTATTCCCCTTGCTCTCCATCACCCCCGTAAGCAT
ACCCGTCTTCATCAAAACCCTCGAACTCCTCAAATCCTTCATCATACCCATCTCCTTGAA
TTCCCGAAGATTGCCCAAATGGAAGAGTCGAGTATTGGAAACCCAACTGGTTTGATGGTC
GAAACGGTGTAGCATGGACAATGGTCGAAATTGGTGCTATGGTATGGCTTGAATATGACG
GACCCGCACCCGAGAAGAAATGGGATAATGGTGGTATAGTAGTGGAATGGTTAAATGTGA
TGGTTGGTTCTTCTTGGGTAGTGATGGGTTGTGTGGTGTTGGTTGGTGTAACATTTTGAA
TTATGGTGGGTTCGGTAGTATTTGGTGGAATGCTGGTATTTGGTGAAGGTTGAGTGGTGG
ATGGTATAAAGGGTTGAACAGGTTCACCCGTAGTGGGTGGTGGTGGTGGATCCTTATCCA
TGTATCGAAGTGGTGTAATTGGTGAAATCGGTGTTGTTGGTGAACTGCTGATTGTATTCT
CTCTTAGTAAAATCCTATTTGCTCGCAAAGTTCGCTCAATTTCTGGATCAAACACTAGTG
GTGAAAGCTTGTGAGAGCTTCTAGTACGCATGCACCTATAAATACCTGCACACTAACACA
CCCCGCGTAAACCAGAAAAATAACAAACTTAAGAAAAGTAAAAATAACACACGTTGCGCA
CTACTCCCCGGCAACGGCGCCAAAATTTGACGTGATGTCGTGGTCACAATCAAATTTAAT
CCAATTACTACTAAATAGTTAGTGGCAAGTGGGTATCGAACACAGGGAGTTTGTGGAATA
TGTGTTATTGAAAGTTCTATCTAAATTAACTAAGTTGAACTAATTGTAATAAAAGTAAAT
TCAAGAGTTGGTTTGATTGGATTGGTTTTTAAAACTAAGAGTACTAATTAATATGCGAAA
TGAAAATTGAGTTTGTAAACAATTTGGAGACGAATGACCATCCTAAGTTTCCGGTTTGCT
TCAACAATTGTGCTATCATCCACTAGAAAGAACTACATAGACATAGTTCATGTGTAATTA
CTTATTGTGATAAAAGGGAACGAAGTACTCAGATTCCTAGAACGTGAGGTTGTTACCCGA
TGACCAATCAACCCTTACCCAATCCTAATTCTACCCATGATATCTCGATTGCCAACGGCA
CCAAGAACGTATGGTTTCAAACTAGATTAACATAAGAATCAACAATTTACAAATATGCAA
TCACAAACCATGATAAACAAAACATAGATAACGTTTACCATTCTAGAAATATGGAATCAA
AACACAATTGTTTCAAACAAACCTTCAACCTAGGATGACCATAGAGTATTTAGCCACGCA
TGGCTTGACGCAACATCATAACAAAAGTTTTAATGTTCAAAGGAATCACCAACATAAAAA
CCAAAGATTACTATTGTTCTTCAAGCTCCAAAATCTCCAAAAGGTCTCCAAAGTTCGTTC
ACAATCAGGTGGTAACCGATTGGCAATGATAAGTCACCTTAAAAACCATCAAATTGGCAA
TTAATGAAGGAGTTACAAAGTTGGAATCAGTCGGAGCCGTAACCTACGGCCTCCAGCCGT
AGGTTACGGCGGTCAGCGAAGCCATACTAGTCAGCAGGGAGCCGTAACCTACGGCCACCT
GCCGTAGGTTACGGCGAGCAGTGAATTTTACGGCCCTTGGCTCCTGTTTTACGGCGGTGT
CTTTTGTGGAACATTGATGGCCGTAACCTACGGCTCCCAACCGTACGTTACGGTGCTGAC
TTGAGTCCTTCTTCATTGTTTTCTTGTTACTTCTAAAAGAAATCCAAACTTGTTTCCGCC
GCTTGCACTTTCCATCCAATCATCATAAAATCCACATCTTGAGTACTTTAACATCTGCAT
CATCACAGATATAGTGGTTACCAAGTTCAAGCAATTAACCGAAATAAGTATAGAATGTGC
GTTGTATTAAACCTTGTAAGGGTTGTCCTACAGACCACCCGTCATGCACCCACAATAATA
TTGTGATTTGCATGCTCATCTCAGCTCCTCCTAACTCATGTCAAATGGTTCCTCAAACTC
GAGTAGCAAACAAAGAGCATCACGAAACGTAAGTCATGAATGTTTAGGGAAATACCACCC
CATCAGTCACATAACACATGCAAGTAATACATAAATTCATGTTGTTGTGCTAAACGTGCA
ATCACATGCAAAATCATATGTAAGTGTTCACTAGTTATGCAGTACAATGAGTATACGAGA
GACGAACCTTGCAGTCTGAAGCTGAGTGTCATGGTCGATTTCGAAACTGTTCGGTTATAG
TCTGGTTTAATAAAAACGTTTTAAAACCAAGTTCACTATAACCAGTGGCTCTGATACCAA
ACTGTCACACCCCCAAATTACCACCTTAGGAATGTCCCTGTTAGGCGTGTGACGTACCAA
CAACGAGCCACTAATTACATTAAACCCATACAAGTTTCAAAATAAAATCCTCAATTAGTA
ATGAAAAATACCATTAACGAGTTTAAATGAAAACCAACATGTGCAGCAGAAGCAAATAGT
AAACCAAAGTAAAATTGTTCAAAACCAATGTATAATATCAATAATCAATCACATGAATCT
CTCCAGTCGACCCATGACCACTCCAGCTACTCCAAATAGCAAGTTCCAAATCCCAAAACA
TCTAAGGACATGCGAGCATGCAACAAGTGTATCAGACAACGCTGGTGAGTTCATAGTTTT
ACGAAAACGTTAGTTACCAAGTGCTTTGTTAATCCATTGAATTTTAATTCCGAAAGTAAT
GTTGATAATATCTCGATGCTGAACAAGACGGCTCCTGATGTATGTTTTGCCCGTTCCCCA
GTGCTCCTATCAAAGCACTGGGCCCGACTGGGTCATTAGTTCACACCCGCCCTCTCTTAG
GAACGGGGTGAGAGTGCCAAACCTAAGTAGCACTACCAACTAATACCCCGCTACCACCCA
CGATAGCAAAATATGGGACTTAAGAGATAGAGAGTGAGAATATTATCCAACATCCCAGTT
TTACCCAAAAGATTTATCCCTCCCCGGGATACCCACTGACTGTCCCAAACCACCGGGACG
CATGCTCAAAAGTAATGAACTCACCTTAGATTGCTCGGTATGTTACGTTTCATTACCCAT
TCCAAGTTGGTCAACCAAACCCTATCGTTGTTACCAAAGATACTCGGTATCGTATGCGCA
TTAATCACGTATTTTCATACACATTACACACATAGCGTACTAGTAATGCACATAACATGT
AACAATTACTCATGTATATAACAGTTCATATCACCAATGCATAATTCACATAACACCTTA
ACTGTTCGTTCGGCATTCACAAAGTGTGTGATTTAATCAAGTTAATTATTCACTCAAGAG
TATGCGATCCAAAGATCTAGTATACTATTCATATCAACTTGTGGCCCATTAACTAGTAAC
CAAGCCGACCGAGTTCAAGCTCTCACCCGTGTTTGACCCATTTCCGTTGGTTCGGTCCGC
TGTGACACTTCGGCCCATATTCACTATACGGCCCAACGTGAATTTCACGGCCCGATTGTT
TGTGTGATCCACACAGAAATGTAAATCCTCTTATAAGCTTGTGCCACTAAAGTGATTCGT
GCAGCCCAATTGTAACACATATATCGCTCATTCCTATCAACGATTAACAACGTGAACATG
CCTAATCTAAGCATCACATACTTACAATCATGAACGTACAACAACAATAGTCCTTCGACA
ACATGCACGACACAACCCTAGTTATCATACATGGTTTAACATCATGAACATTTCGCGAAT
AATCAATCAAGAATAATCATAAACAGTTAGTTAACGTACCGATTGAATACAAAGATACAA
GAAGTGGTACTTCGGCGATAATAGGCTTCGATGAGTGGTTTACTGCCGTCGTTAGATTAG
AGGAAACCTAGGCTTTGCAAATATGCAAGTATTGTTATACAACTCTACGTAAACAATAAT
TAGGAAGATGGGCTCAGTTTGGTTTGGGCTTCAAGAGAACGTGGGCCGGTGAAAGGCCAT
AGGCTGACGAAAGATCTATATTTTTTTGTCAACATGTTTCGTCGAGTAAGTGCCGACGAA
AGTCCATTTTTTGTTAACAAGTTTCGTCGAGTGATGATCATTATTCGTCGAGTGTTGATC
AATGTTTGTCGAGTTTGAGAGTTTAACCTTAGTATGATAAATATAAACTAGTAATAAGTT
GTGAGTTAATTAATGCATAGCCATACACAAGGATCATACACAAGGATACTTTAAATATTC
GTGCATAAGTTTGAACACAAAACCAATTATAGAAACAGGACCGTAAATCAATAATGTATA
AATGAGAGACCTTGAAATCCCGGGTTGTCACATCATCCCCAACTTGAAAGAATTTTCGTC
CCGAAATTTGTTAAGTAACCCAAACAGCAAGGTGTTGGGTCCGGATGAATGTGGATTTTC
CTCGGGTACCACATTGATTATCACCGAAGGCATATACCCCTTACAAAAATCATGATCTCA
CCGCAACGCGCGGGTTACCTACTAGTTATATGTATAGATGTGTTACAATGACACAAAACT
TTTATTTATAAAAGTATCACTACAAGAATGAACCACCTTTAGCGGCGACAGCTGTCGCCG
GTATTGGTGGAAAGTTTCGCCGGTATTGACCTTTAGCGGCGACATGTCGCCGGTAAATGG
TCGCCAGTATTGATCGGCCGCTATTAGCCTCCTGTCTTCGCTAAAGGTCAACGTCGCAGG
TATTGCTCTTAGACCTTTAGCGACGACACGTGTCGTCGGTAAATGGTCGCCGGTATTGAC
CATGGTCGGTAAAGGGTTTATGGCAATAGCGAAAAAACGGTCCTACACCCAACGGGTACC
AATCTTCTTGTAGTTCTCAGGTTTCTCAACTAGCTTCCAGACACCTAGCTTCTGGAATTG
TTGCAGTTCTTCCTGCATTGCTTTAACCCAAGAATTATCTTTCAAAGCTTGTTTAATAGA
TTTTGGTTATTCTTGTGAAACGTAGCACGCGAAGGACCAATCATTTTGTTGACCAGATTC
CCGAATCACCGCATACAAGCCTGCATTGTTGTTGTTTCGCAACATGTTTCTTGTTTGAAT
GCCACTCTGTACATTTCCGATGATGTTTTGCTGAGGATGGGTATTGTGAATCCTTGTTTC
TGGATTATCTTGAACTGGAATATTTGTACCTAGATTGTTGAGATTGAGATCAACAACCAA
TTCAATACCCGGAATTGACGAAGAAGATGATGCAGTAGCATCAGCTGTTTTAGGGGCGTC
CACCAGAGGTGTAGCCTCTCAAGTACCATGAACTGCTGTTGTTGGAGCTTCTTGATCTGC
ATCAAGAAATTCATCATCCTCTGAAGATTCGTTCAATTCGGTAGCATCGTGAAAATCCTC
ATTGTCGAGAGCATTATTGTTCACTGAAGATGGTTCTTGATTGACAATAATTGGACGAAC
CAACGGTGAATCTGTTGCGTTGTCACTCTTGGAAAAACATCTTTGCCGCAACATTTTCTT
CAACTGCTTCAACATTGATCGAATTGAAAAAGTCATCGTACTCAACATCCACGGCTGACC
TGGATTTTTGACTGGCAAAGTGTGCCTTTATACTCTGACCTCAGACCATTCCTCGACCCT
TTTTGTCTCTAGATTCCAGACTCTTAAGTTCGGGGTGGCATACCCAAGAAAGTATCCTTC
AATTGCTTTTGCCCCAAACTTTCCATTAGGATCGATTATTGTGCACGGAGCTCCAAACGG
TTCAAGATACGACAAATCTGGTTTCCGTTTGTGAAGAAGCTCAAGCAGGTCTTGTTGTGC
CTTTTGACTGTAAGGAATCGGTTCAACGTGTAACATGCAGAGGCCACAGCTTCAGTCCAG
AAGGGAATCGGCAATTGTGACTCTACTAACATCGTCCTAGCAGTCTCGATCAATGTACGG
TTTTTACGTTCAGCGACGCCATTCTGTTAAGGAGTATAAGCCGCACAAATTCGTGAAGAA
TACCTTTTGAAGTGCAAAACTCCGCCATGGAATGATTTTTAAATTCAGTACCATTGTCGT
TGTGTATCCGTCTAACCTAAACTTATACAGATTCTCAATCTGAATGATTAAGTTTTTGAT
AATACCGAAAGTTTCACTCTTGTGTGCCATGTGACACACCCCCAAAATCCACCTGCGGAT
AACACCCGCTTCGAGGGCGTGACTGACCAGGATCCAGCCACCAATTATACTGACTAATTA
AGTTGATAATAAAAAGTAATACTTACTAACCATAAAATTAGCAAATATCAAGTTCAGAGT
TTAAGGTTTCAAGTTCAAACAGTAATAGGTAGCGGAAGCATAAATAAACAGTTTTAAACA
ATGTTCATAAGGTAAGCATGATAAATGCCCAACACACGGGCAGACGACCACTACACATCC
CAAGCGGCTGCTCCGGTCACTGGCCACCTGCAAAGCATGCAGTAAGGGAGTCAACAATAA
TGCTGAGTGAGTTCACTAATTGTCCAGTTTTAATTACCAAAAACTTGTTTCACCAGTTAA
TTTATCCGTTTATACATGCCATGGGGAGCTACCCCAAAAGTTAGCGACTAAACTGTTTTT
CCAATACCGAACACTAGGTAACCGTTTGCGTTTCCGCAGGATGCCCCGATGTCAATGTTC
TATCATCATTGACGGATGCCTGAGTACATTAGTTCACGACCGATCCCATACCATGGCACG
GTGTGAGGCTGGTAAAACCTAAATAGCGCTATCAACTAATAACCCGTTCGCCTGGCCCCG
GCGACTAATCGGTATTATGTAGTAGGGACTTGAGTGATAGAGTTGCGTTTAGTGCCGTTG
GTTGCATTCCGTATAAACAGTAATTAACTAAAAGGTTTCCCAATACAAGGGAAGGAAAAG
TAAGTTTGTTCCCAGTAACTAGGGAAGGAATGTAAATGGTATCCCCTTTTACAAGGGGAT
AGGGTTGTTTAGTCTCGTGTCCCAAACCACCGGGACACATGCTTTTAAGTTGTGAACTCA
CCTTGGGTTGCTCGGTAGATATTTTACCCGGTCAAGTATGTTGGTCACCACGTCCTAACA
TGGTTACCAAATATGGGTCAAGTTGGGTACAAATAAACACATAGCAAACACGTATGGCAA
ACATGTAGCAAACACGTATAACATGCGAATACACAAACAGTTGGGTCATTGGGTCAGCCC
TAACATATAATCAGCAGTAACAAACATGCAGTCCAGTCAACAGTAAGCCCAACAGTCAAA
AGCCCAATGACCCTAAAACAGTCCAGTCGAGACAAGAGTGACTCGCAACCGAGGTTGCGA
CTCGCAACCGAGGTCTCGGTCCGTCACGTTTTGATTACGAGTCGCAACCAGAGGTTACGA
CTCGCAACCAGTAGTTCCGACTCAGTAGCAGTGGTTACGACTCGCAACCAGGTTCGATAC
ACGTTGATTACGACTCGCAACCGGGAGGTCTCGACAAATCCTGCTGTGGTCTCGAGTCGC
AACCAAAGGTTCCGACTCGCAACCGTGATTACGTGCACAGAAATCCTTCTAGAACCTGCA
AACAGTACTGGCCAATAGAATTGCAATTTCATGAAATCAGATTGTACTATGCCACTAAAA
CATGTTTTCTTGTCTAACCCTTGTCTAAAATGGATCAAACACACATATTTTTTTTTTGAA
TATACAAACCATCTTCAAACTGTTCATCATATAATCAAACAATATTCGAACCACATTCAT
CATTTAAGCATGAAACCATAAGGTCAAAGAACACATATTTAACACAATCCGTTTTAACAT
TAATGAGCATAATCGGCATTATTATTCTCGGTTCCTAGCCTAGCATGATTCATCATTAAC
CAAAACTCATGAGATCAAGCAAATCATGCATACCACTTGGTCAAAATCATCCTAACAAGC
ATCTAGCGTTAACCGAATAACAAAACCATTTAACACAAAACCGGATTATTTTCATTAAGA
CACAAAATCATTTCAAGCAATCACTTTTATCATCAAACAAGCCTTTTATAGCAACAACAT
CAATAATCAAGCACTAACAAGCATTTTAGTAACAAGACAAACAACTTGTAGAAATATTCA
TGCTAACCGGTTAGAAGTAGTGGTCCAAGAATTCGATAAACTAAGCTCCGAAAGATGACC
TTGAGCTTGAATCCGCGAGCCTTGATGCTATGGTTGGACCCGAGAGAGATGAGATGGTGA
GGAAGTGATCTTGGTTGCTAGAATTCTTAGGGTTTTTAGTGAGAGAGATGAGAGGAGAGT
ATGAGAGTGTTGTGAGAGGAGTGTTGTAAAAATGGTTAAGGGAGGGGAGGGTTGGTTTAT
ATAGGATCTCGAGTGGGCTTAGGGGTGTTCCGGGTTGGGTTCTCGGTCACAAGGCCTTAA
CCGGCCCAAACCAAACAACCGGCCCCTTTTGTTGTTCACGGTTCACTCGAGACCGGGTGG
TCTCGAGTCGGGTTTGCGGGTCTCGGCTCACATATATATAATACACACTCATGCCTATAT
ATGTATATACATATCATACATACACACAATGCAAGAATCACATAGAACATCAAAACAATA
CACAACTTTTTCATTTAATATATAAGTCATATATATATATATATACAAGTAGGTTGAATA
CAGGAATGGTTGTCCGGGAAAATCCGAAGTGTCACATTATCCCCAAGTTTTAAGAACTTT
CGTCCCGAAAGTTAAGGCAGCCACTGTCAAGCTAGCGTAAGTGAAAGCGTTTCCACGGGG
TGTCACATCATCCCCCCGTTAGTTTGGAATTTCGTCCCGAAATTCGGTTGTTGCTTCAGT
GCTGGGGTTTTCGTTAGGGAACAACTGGGGATACTTGTGCTTCATCTGGTCTTCCCGCTC
CCAGGTATACTCTGGGCCACGTCGCGAGTTCCAACGGACTCGTACGAGAGGTATCTGGCT
ACGTTTGAGGATTTTGATCTCTCGATCAGTGATTTCAATCGGTTCCTCAGTAAAGTGTAG
CTGTTCATCAATAGTTAGTTCCTTGAAAGGAATCACAAGCGTTTCATCCGACAAACACTT
CTTCAGGTTAGATACGTGGAAAACGTTGTGTACCGCACTCAGTTCTTCAGGCAGGTTCAA
TCTATAAGCAACCTTACCGATCTTCTCGGTAATTTCAAATGGTCCGATATAACGCGGATT
AAGCTTGCCCCGTTTACCAAAGCGAACCACACCCTTCCAGGGTGAGACTTTAAGTAGAAC
CCGGTCGCCGACCTGGAATTCCAATGGTTTCCTACGCTTATCAGCGTAACTCTTCTGACG
GTCACGAGCTGCCGCCATGCGTTGTCTGATCTGGGCAATCTTTTCCGTTGTTTCTACCAC
CATCTCTGGGCCCGTGATTTGACTATCACCGATTTCCGCCCAGCAGAGAGGTGACCGGCA
TTTACGACCGTACAATGCCTCAAAAGGTGCTGCCTGAATACTAGTGTGGTAGCTGTTGTT
GTAGGAGAACTCTACTAGCGGTAGATGCTTCTCCCAGTTTTTGCCAAAATCGATCACACA
CGCTCTAAGCATGTCTTCTAGGGTTTGGATGGTGCGTTCAGACTGTCCATCCGTTTGCGG
GTGATAAGCGGTGCTCATGTCCAAACGTGAGCCAAAGGATTTGTGCATAGCTTGCCACAA
TTCCGAAGTAAAACGAGCGTCTCGGTCGGAAATAATTGAGGTTGGCACTCCGTGCCTCGA
AACTACTTCCTTCAAGTAAATCTCCGCCAAGGTAGAAAACTTGTCTGTTTCCTTAATAGC
CAGAAAGTGCGCGGACTTGGTCAATCGATCTATTATTACCCAAATAGCATCATTTCCGCG
TTGAGACCTAGGTAGCCCTGTAACAAAATCCATGGAAATCTGCTCCCATTTCCATTTTGG
GATTTCTGGTTGTTGGAGTAGACCTGCTGGCTTCTGGTATTCCGTCTTGACTCTTGCGCA
AGTCAAACATTTGCTGACGTATGCTGCTATGTGGGCCTTCATACCAGGCCACCAATACGT
AGTCTTCAAGTCGTGGTACATCTTGTCCGAACCAGGATGTACTGAGTAGCGGGACTTGTG
GGCTTCATCCATCACGAGTTCACGTAAATCTCCATAGAGTGGAACCCAGATGCGCCCTGT
TACATAGTAAGCACCATCTCCTTTCTGTTCTAGTTGCTGTCTCGATCCTCGCAGAGACTC
AGCCCTGATGTTTTCCGGTTTTAATGCTTCGACCTGAGCATGTCGGATCTGGGTAGGGAG
GTTAGACTGGATGGTAAGTTGCAATGCTCGCACGCGCTTTGGTACAGTGTCCTTTCGGCT
GAGGGCGTCTGCCACGACATTGGCCTTGCCCGGATGGTATTTGATGGCGCATTCGTAGTC
GTTCAAGAGTTCGACCCATCGACGTTGTCGCATGTTTAATTCCTTTTGCCTAAAGATATG
CTCGAGACTCCTGTGATCGGTGTAAATAGTGCACTTGGTACCGTACAGGTAATGTCTCCA
TATCTTAAGAGCAAAAACCACTGCTCCCAGTTCCAAGTCATGCGTCGTGTAGTTCTTTTC
GTGCGTCTTGAGTTGTCGAGAGGCGTAGGCAATAACTTTCTCGCGTTGCATCAACACGCA
ACCGAGCCCATGAATAGATGCATCGCAGTAAACCACAAAGTCGTTAGTGCCTTCAGGCAA
CGAGAGAATAGGGGCGCTACAGAGGTTATCCTTAAGCCTCTGAAAAGCAGATTCCTGTGC
TTCATTCCACTTGTAGGCAACGCCTTTCTGAGTGAGTATAGTGAGGGGTTGCGCAATCTT
TGAGAATCCCTAAATGAATCTGCGGTAGTAACCTGCCAATCCCAAGAATTGGCGAACTTC
AGTTGGAGTCTTGGGTGTAGGCCAATTCTTTATTGATTCGATCTTAGCTGGGTCAACATG
AATTCCGTTCTTATTAACTACATGGCCGAGGAAATGGACTTCTCGAAGCCAGAAGTCACA
CTTCGAGAATTTGGCGTACAGCTGCTCGTTGCGAAGGAGTTCCAGAATAAGGCGTAGGTG
TTGTTCATGCTCCTCTTGACTTTTCGAGTAGATCAGGATGTCGTCGATAAACACAATCAC
GAATTTATCGAGATAAGGCTTACATACGCGGTTCATAAGATCCATGAACACTGCCGGTGC
GTTGGTCATTCCAAAAGGCATAACGAGAAATTCATAGTGACCATAACGAGTCCTGAACGC
AGTCTTAGAGATGTCTTCATTACGAACTCTCAGCTGATGATAGCCTGATCGCAGGTCAAT
CTTAGAATAGTAGCTCGATCCTTGCAGCTGATCGAATAGGTCGTCGATGCGCGGGAGAGG
GTAACGATTCTTGATGGTAACCTTGTTCAACTCACGATAGTCAATGCACATTCGGAATGT
GCCATCCTTCTTCTTGACAAAGAGTACTGGTGCTCCCCAGGGTGATGAACTAGGACGGAT
AAATCCTTTATCCAGTAGTTCTTGTAGTTGCGTAGAGAGTTCCTTCAGTTCTGCAGGGGC
TAAACGGTACGGTGCACGAGCTATGGGTGCTGCTCCGGGAGCTAGCTCGATTTGAAATTC
GACCTGACGGTGGGGAGGGAGCCCAGGCAGTTCCTCAGGAAATACTTCGGGATAGTCACG
TACTACAGGAAAATCTTCAATCCTCTTTTCCTTTTCGTGGGTGTCGGTGACAAGGGCTAG
GATAGCGGTGTGCCCTTTTTGTAAACACTTCTGGGCTTTCAGGAGCGAGATAATGCCTGT
GACTTCTCCACCTTTGTTGCCTCGAACGATGAGGGGTTGGCCAGAACGACGAGGTATGCG
AACTGCTTTCTCTTGACAGAGGATCTCAGCGCGATGTTTGGATAACCAATCCATACCAAT
GACGACGTCGAAGCTTCCAAGTTTGACGGGGAAAAGATCGATACTAAACGTGTGGCCAGA
CAACTCTAGTGTGCAGTCGTGGATCATGTGCGTGGCCTCGATGTTCTTACCATTAGCTAT
CTCGACGATGTGCTTAGTACTTAGTAGTGCAGGCAGGTGTTTAAGTTTCTTACTAATGCG
AAGGGATACATAACTGGCATCGGCACCAGAATCAAATAACACAGAAACATAACGATCATC
AAGTAGGAACTTACCCGCCACGACGTTGGGATCGTTCCTTGCTTCTCCAGCTCCAATCAC
GAAAGCTCTTCCCCTTGCATTCCCAGCATTGTTGTTTTGCTCATTGTTCCCAGCCCCCTG
ATTATTGCGATTCTGATTCAGTTCAGGGCAATCCTTTCGCATGTGCCCTGTTGCCCCGCA
TTTAAAACATGCCCGGTTGTTTCCCTGCTGCTGTTGCTGTTGAGGTTGTTGCTGATTCTG
CCTTGCTGGGAACTGACTTCTGCAATCCTTGGCTTCGTGCCCCATCTTGTGGCATCGCTG
ACACTGACCCTTGTTGCATGCCCCATTGTGGTGCCTGTTACACTTGTTGCACTTAGGGTA
GCTTCCCCGGTAGCCACCCTGTTGCTGAGTGCCCTTGTTGTTGTCAGTTTTCCTTTGCTG
AGCTGGGGCCTGAGTAGGATTAGCATCCTTGCCCTGATTTCCATCCCACTTTCGTTTACC
ATCACTAGAACTTCCTTCCGCAGCACTGATCCTTTTAGGCAACCTGCCCTCCTCCACAGC
CTGGTTGGTGAGTTTGTGGGCAAGACGAACCACAGGCTGTATGGCAGTGAGGTTGGCCGA
GGTTACATGGCTCCTGATCTCTGGGACTAAGCCTTTGATGTACAGTTCGATCCTTCGGTA
CATGGGTCGGGACATGTTCGGACAAAGAGCAGCATAGTCGTTGGACAGCTTGGTGTAGGT
CTCAATCTCTGACCCAACCATCTTGAGTTCATAGTACTCGTCCTCGAGTTTGTGGATGTC
ATCCCTGTGACAGTACTCTTCCTTGATCATATCCTTGAAATCCTCCCACGCAGTAGCGTT
TGCAGTCTCCAAACCAAGCATTTGAATTTGCGCCTTCCACCATGAAAGTGCGCTTCCCTC
AAGAGTACCAGTAGCAAACTTCACCCAATTAGCAGGGGGACACTCGCAGACAGCGAAGAC
AGCTTCGACCTTCTCGATCCAGTGCAGGAGACCTATGGCACCCTCAGTGCCACTGAATGG
AAGAGGCTTGCAATCCATGAAGGTCTTGAAGGTACAGACACGTGGTTGCACAGGCGCAGG
CTGACCTGTTGTGAGGAGTGAAGCGAAATAGGTTTAGAGGCGAAAAGACGATGTGGCGGT
AGGATCTAAACATCCTAAAACAACGAGCTTACCTATAGGGTGAGCTGCGAAAGCTGCAGC
CACTGTGTTGAGCAGGTTAGTGAACTGAGCCTGTGTCATGTTGACGTTTCCTCGTCCGCG
TCCACTCATTGTCTTCATAACCAGAAAACATAGTATGAGTGTGGTGTCGTAACATAGCGA
GAATGAGATAGAAGAGAGAAGGTGTATCTATCTAATCAGGCAAACTAGCATGTGTAGTAA
CGCAGAAGCGTAAGACAAACAAGCAAGCAAATATGGGTCCGAGCTATGAGGTCAGATAAG
TCGAGCCTTGCACTTGGAGTGTAGTGTCGTCACGAGTCACGGGTTATAGTCTGGTTTTTC
TCAAAAAGATTTTTTCCCCTTTTTAAAACCAAGTTCACTATAACCAATGGCTCTGATACC
AATCTGTCACACCCCCAAAATCCACCTGCGGATAACACCCGCTTCGAGGGCGTGACTGAC
CAGGATCCAGCCACCAATTATACTGACTAATTAAGTTGATAATAAAAAGTAATACTTACT
AACCATAAAATTAGCAAATATCAAGTTCAGAGTTTAAGGTTTCAAGTTCAAACAGTAATA
GGTAGCGGAAGCATAAATAAACAGTTTTAAACAATGTTCATAAGGTAAGCATGATAAATG
CCCAACACACGGGCAGACGACCACTACACATCCCAAGCGGCTGCTCCGGTCACTGGCCAC
CTGCAAAGCATGCAGTAAGGGAGTCAACAATAATGCTGAGTGAGTTCACTAATTGTCCAG
TTTTAATTACCAAAAACTTGTTTCACCAGTTAATTTATCCGTTTATACATGCCATGGGGA
GCTACCCCAAAAGTTAGCGACTAAACTGTTTTTCCAATACCGAACACTAGGTAACCGTTT
GCGTTTCCGCAGGATGCCCCGATGTCAATGTTCTATCATCATTGACGGATGCCTGAGTAC
ATTAGTTCACGACCGATCCCATACCATGGCACGGTGTGAGGCTGGTAAAACCTAAATAGC
GCTATCAACTAATAACCCGTTCGCCTGGCCCCGGCGACTAATCGGTATTATGTAGTAGGG
ACTTGAGTGATAGAGTTGCGTTTAGTGCCGTTGGTTGCATTCCGTATAAACAGTAATTAA
CTAAAATGTTTCCCAATACAAGGGAAGGAAAAGTAAGTTTGTTCCCAGTAACTAGGGAAG
GAATGTAAATGGTATCCCATTTTACAAGGGGATAGGGTTGTTTAGTCTCGTGTCCCAAAC
CACCGGGACGCATGCTTTTAAGTTGTGAACTCACCTTGGGTTGCTCGGTAGATATTTTAC
CCGGTCAAGTATGTTGGTCACCACGTCCTAACATGGTTACCAAATATGGGTCAAGTTGGG
TACAAATAAACACATAGCGAACACGTATGGCAAACATGTAGCAAACACGTATAACATGCG
AATACACAAACAGTTGGGTCATTGGGTCAGCCCTAACATATAATCAGCAGTAACAAACAT
GCAGTCCAGTCAATAGTAAGCCCAACAGTCAAAAGCCCAATGACCCTAAAACAGTCCAGT
CGAGACAAGAGTGACTCGCAACCGAGGTTGCGACTCGCAACCGAGGTCTCGGTCCGTCAC
GTTTTGATTACGAGTCGCAACCAGAGGTTACGACTCGCAACCAGTAGTTCCGACTCAGTA
GCAGTGGTTACGACTCGCAACCAGGTTCGATACACGTTGATTACGACTCGCAACCGGGAG
GTCTCGACAAATCCTGCTGTGGTCTCGAGTCGCAACCAAAGGTTCCGACTCGCAACCGTG
ATTACGTGCACAGAAATCCTTCTAGAACCTGCAAACAGTACTGGCCAATAGAATTGCAAT
TTCATGAAATCAGATTGTACTATGCCACTAAAACATGTTTTCTTGTCTAACCCTTGTCTA
AAATGGATCAAACACACATATTTTTTTTTTTGAATATACAAACCATCTTCAAACTGATCA
TCATATAATCAAACAATATTCGAACCACATTCATCATTTAAGCATGAAACCATAAGGTCA
AAGAACACATATTTAACACAATCCGTTTTAACATTAATGAGCATAATCGGCATTATTATT
CTCGGTTCCTAGCCTAGCATGATTCATCATTAACCAAAACTCATGAGATCAAGCAAATCA
TGCATACCACTTGGTCAAAATCATCCTAACAAGCATCTAGCGTTAACCGAATAACAAAAC
CATTTAACACAAAACCGGATTATTTTCATTAAGACACAAAATCATTTCAAGCAATCACTT
TTATCATCAAACAAGCCTTTTATAGCAACAACATCAATAATCAAGCACTAACAAGCATTT
TAGTAACAAGACAAACAACTTGTAGAAATATTCATGCTAACCGGTTAGAAGTAGTGGTCC
AAGAATTCGATAAACTAAGCTCCGAAAGATGACCTTGAGCTTGAATCCGCGAGCCTTGAT
GCTATGGTTGGACCCGAGAGAGATGAGATGGTGAGGAAGTGATCTTGGTTGCTAGAATTC
TTAGGGTTTTTAGTGAGAGAGATGAGAGGAGAGTATGAGAGTGTTGTGAGAGGAGTGTTG
TAAAAATGGTTAAGGGAGGGGAGGGTTGGTTTATATAGGATCTCGAGTGGGCTTAGGGGT
GTTCCGGGTTGGGTTCTCGGTCACAAGGCCTTAACCGGCCCAAACCAAACAACCGGCCCC
TTTTGTTGTTCACGGTTCACTCGAGACCGGGTGGTCTCGAGTCGGGTTTGCGGGTCTCGG
CTCACATATATATAATACACACTCATGCCTATATATGTATATACATATCATACATACACA
CAATGCAAGAATCACATAGAACATCAAAACAATACACAACTTTTTCATTTAATATATAAG
TCATATATATATATATATATATATATATATATACAAGTAGGTTGAATACAGGAATGGTTG
TCCGGGAAAATCCGAAGTGTCACACCATGAACGCCACCCAAGAAAATCTTGATCATTCCG
GATGCTTTTACGCTTGACAGGACCGAACAAATCCATGTGCAAACGTTCGAGCGGAACGGC
CACCGTGTTGATCTTCTTAGTCGGGTGTCGCTTCTTCGTTTGTTTTCCTTTCTGGCACGA
AACACAGACGTCTTGAAGATGGAAGTTTTTAAGAGGAACACCATTCACCAATTCATTTGA
CACCAAATGATTCATTTTGCGTAAGTGAATGTGACCCATTCGTCTGTGCCAAGAGATTGA
GTCTTTTTCGGTGGCTTTGGAAACGAAACAGGTTGCTTGTGCAGACGTTGTAATAGCTTA
GCTCATATCAAGGACATACAAATCATTTATCCTTGGAGCTGATAAGAGAATCCATTCTTT
CGGAATTTTGAAGCCGGGTTTCAGCACATAACATCCATTTGCATCAAAGTGTACTAAAAA
CTTCTTATCACAGATTTGTGAAATGCTGAGAAGATTGTGATCAGGTTGTTGTACAAAGTT
GATCTTGTCAAAGCTTACAACCCCGTTGGATATCATTTCTTCACCAGTAATATATCCGCC
TTTATCTCCAGCAAAAGCAACGTAACCTCCTCTAATAGATTTGACATCGTAGAGAAGCTT
CATGTCGCCTGTCATGTGCCTGGATGCCCCACTATCAACAATCCAATGACTACTGATAGT
TCCTCCTGGAACACCCTGCACATGAACTCACTTGATTAGTTGGAGATGGGGACCCAAGCC
ATTGTGGTCTTGGGTCTTCCATTTTCATCGACAACAATTACTTCCACTTTTTGATGGTTA
GGAAATTGTGATGGTCCCCCTGAATTTGTGGTCATTTTAGGTTTCCATGTCTGTTGAGTT
TTACCAGTTTGATTGTTTGAAAATTTAACTTTGTGATTGTTTGAAGTTTTTGAAAACTTT
GAACTTTCTGGTTTAACTGAAACAGATTGTTTTTGAATCACATCAGTTTTAAGTGCTTTC
TCAATTACCTTGACTTGTTGGCGTTTCTGTTTCTTTTCCCTTTCTCGTACGAGGCGAGGA
TCTTGTTTTGAAGAAACAGATCACTTTTGGTAATTTCGTTCACGGGGATCATCAACTTTG
GCTTTTAACTTATGAAGACGCGGACAATTTCGAATGATATGCCCAATTTCACCACATTCA
AAACATGATCTTCGTTCAACAAACCTCGAAGTATCATGTGATTGTCTTGTCGATGATGAA
CTTTGTGATCCCGAGGTACTTGGTTTTGAACTGTTTGGTTCATTTCTTTTCAACATTTTT
GCTTGCTTAACAAAATCTAAGTTAGATTTGTTTTCGAATGTGTCAATTTTATCCGTTCCC
TTTGATTTCACAAAGTTCACCTTCTTGTCCTTTTTCTGAGTCTGTTTCTTTTGACCTTGA
GTAGGTGATTTACCCTTAGTTTGGTGCGATTTTGCTGCTTTTTCACTGTTGGTAATTTCT
GATTGCCACATTGTTTTCGAACTTTAGCTCTTGGAATCAGAGGACACTGTGTTACCACAA
CGTGTGATCCTGTCTTTCCCAAGAACTTACTTGTTAAATCCTCAAAAATTTTACTAATTA
AAGATTGATTAACATTCTTAATAGGAAAATCTTTGTCAGGATAGATTTTATCATCACCAA
CAAGAGTGTACAACAAATTCACACTCTCAGGCTCTTTTGCAGATGTGGACTCGACCAGAA
CAGTCTTAGCAGGTTTTGCGGGAGGATCACATAGGATATGATTCTCAAGAGGTATGTCCT
CTTCTTTGATTACCGCATCAGACTTTGCTGAGTCAGTATCATCGGATTCATCATCAGAAG
AATCAGCATCCTCAACAATAACTGGAGGATCCTGATTCTGTTCAGCAAAAGACATACATG
TATCTGCTGACACATCCAAATCTAATGATACTTCCTTCTTGTATCCAAGTCCTGTTGCAA
ATTCCTCAATGTCTAAAGGAACAGATGGTTCAAAATAAGTTCTATCCTCTTCATCAGGCA
TGGCATCATAATTGTGTCTCACAAGTGGTGGACATTTCTTATATCCAATGCATGTGACAT
CCCATTTCTCTTTCTGAACATCAATGATGTGATCCAACACATAGCTAGAGCTTAAATAGC
TGTCTAACTTGAGCCGGATCGCCTCACTTTCAGTTTTAACACAAGCCATTTCTTTTTGCA
TTATCTCAAGGCGATTGATTTGTTTTCTTGAAACCATTTTTGTTAGCTCGGTTTTATCCT
TTTTTAATTTTTCAATCACCGATTTAAATTCCTTTTCATGGTTTTCATAAAACATGTTGG
CTTCTGTGCACTTAGAAAGATCCACGATCAACTTTTGGTTGTGGATGAATGTCACATCAT
ACTTTTTTTGCAAAGCCTCGTGTTTGCTTTGAAAATCACACCACTTAGCATCCAAAGAAA
CATGATTGTTTTGCAAGTCAAACAAGTTAGCTTTTAAAGCATCATGTTTGCTTTGCAACT
CGGATATATTAGCATCTAAATTGGCACATTTAACACTTAAGCTAGCACAATTATCACAAT
TAACAACAGTAGGTTCATCGACACATACCTGGCTTGATGAACTGCCAACATTAGCCATAA
AGGCTGAATGAAGAGAAGAAGAAGAATAAGCAGCTTGATCCACCAATATAGATCTTCTAT
GATTTCCTGCTGCAGCTTCTCCCAATAGCTCATCAACATCTGCATTGACTGACACACTTG
ACGTGTCATCCAAATGATCATCACCTGAAGTTGATGATTCTTCATGCGAGCTTCTACTGT
AACCAGAACTGTCTTCATCTTCAGAAGATTCACCACCATTGGCGGAAGATTCTCCACCAC
TGGCATGATTTAGATCCTTGACAACCTGAGCAAAACAAGCTGCTCCATCTGGTACATCAT
TTCCCAACGGAATTGACCAATCACAACCTTCATCTACTTGTACTACAAGAGCCTGGTTGG
CATTTGATGGTCCTGCTTGATTTGGGTTGTTAACAGGCATCAACGTACGCTCGTTATTCC
TGTTCTGATTATGTTGGTTGCCTAGATTGCCTTGATTCCTGAACGGATTCTGGTTCCCAT
GCTGAGCTGGCTTTGTACATTCTCTCTTGAAGTAACCTCGTTCACCACAATTGAAGCACT
TGACTGACTGCTTATCGAACCCATACTTGGTGTCTTTCTTGCTTTCCAAGCTGGTTCGAC
CAGTCCTTTCGATGAAATCCTTTGCTCGCCTTACAGCACTTGCGAAAGCCCATTTGATAT
CCATCAAATCCATTTCCTCCTTATCGATCTGCTGATAATCTTCTTGTGTCAGATTGATGT
TTCCAATCTGACCTTCTACTAATCCACAATACGCACTTACCAAGGTGTTCAGTAGCTCCA
TATGTTCTTTTGCTACTTCAACACTTACTTTCGAGAAGCTTGAAGTGTCGAGCCGAACTG
TATTCGGATTAGATGACGAACCAACAGATGAGGTGCTTCCATAACATGCTTGTTTTGGAA
CTGGCAACGGATTCCCATACAGATCAGTAGCTACAGGAGACCTTTGGGTTTGCTGCTGGG
GAACTGGTTGAAGCGGATTTCCATACAAGTCCGTGGTTGGAGCTGGCTTAACGGTTGTAT
CGGATTTCCATACAAATCTGTGCTAGTGACAAACGCCGTTTGAAGTGGAGCATGTGAAAC
TGGTCTTGCAGAAGTGCTAGAAGCTCCATAATACATGTCAGGATTTTGTGGCACTAGAAC
CCTTTTTCGCCTTTAGGGTTTCTTCCTGATCTTTGTTTTCCAAGAGCTGAACGAAGTCAT
TGATGTTTGTCGTAGCCAATACTCCATTGTATTTCAGGATTTCCAAGAAAATATTCCATT
GAGGTGGCAACGCATTGGCAAACTTTGTGACTACCTCTGCTGGAGTTGTTACTACCCCAT
AATTACCCAATTCAGTCAGCAAGTGATAAAACCGACTTGTTAAATCTCCCAAAGATTCTT
TTTCCATACATGTGAAGCCATCAAACTCCTTCTTGAGTAAGTCATGTCGCAATTGGCGTG
TTGCTTCGTTTCCTACACCTCTCGTCTTCAATGCATCCCATAATCGCTTTTTCGTTTTGA
AGCTGACAAATTGATGATAGATATCCTTGCTCAACGCCTGAGTTAGAATAGCATATGCCT
TCTTTTCTAAATCATATGCCTTTTTCTGGTCTTCCGAAAGATCGGCAAATGTCGCGGCAG
TTGAAGCGGAAACCTCGAGAGCTTGATCGAAATCTGTGGTAAAACGTAACCACAATTCCG
TGTTTTGCCCAAGGACATATGTATGGAATCTATCTACCCATCCAGGATATTCGCTTATGT
GCATCAATTTCGGTGGGCGATTTAGACTTCCAGTCTCGCTTTCGCTTAGGAGTATGCTTT
GAATACTTGGAGTTTGATTTGAAACAAAGGGTCATTGACCTGTCGAAATTGGATTTGCTT
GCGAAGATACCGGTGCGGGAGATTCGCCCATGATGGCGACAAACCCGTGCTTCTATACTT
ACTTTCTGCAGTAGACGGATTACCCCACCAATCCGGATTCATTTTGAATATGCAAAACTG
AATACCTTTGACGGCTGATGATGAAACCCCACACCCACTACGTGATATACTTTCACTTGA
TTGGACCGATAAGCACATGCATTCTGTTTAAAAAAAATTACAAGTCACTCGATGAAAGAC
AGGGTCTTTGGCGAAACTCTTAACTGACGAAATAAATAATAATAATAATTTTTTTATTTT
TTTTAAATAACAAAGTTATGAAACTCTAGGACGTTTCGTCAATATAGGGATGTGACAAAA
GTCGTAAGTTTCGTCAAACACAAGAGTGTACAATAGATGGAAGTTTCTTTGACAAAAGTG
TACAAGCAACTTGTAAGATATTTTCACAAAACAATATTAAATTATCTTATCCTCTGACAG
TTCAAACTTGTCAAACACCTTATCCTAGAACTCCTTTTTCAACTTTCATCATGGTTTTGT
GTAACAATAATCAAGCACAACATGCTTTTATCTGATTTCAATGTCTCTTTTTCAACAACA
AATCATCACATGTGCAAGTTTGTCAAACAATGATATAATAATTTCACCAACACCTTAATT
CAAACAAGAATTCAGATTCAACACAGATTTTATATGAAGAATAAGTTGAACACTTTGAAG
AGAAACAAGAACTTGAAGATTCCGGCCAAAATATCACCGGATAAATTTTCCGAACACAAA
TTTTGCTTGAAACTTCACTAAAAACCAAAATTTAACATGTGAATATGAAGTTTAAAATGG
TTTGTATAAGAACTAACAGCAAAATACAAAGGATTTTCGAAGATTCAAACAGATTTTTCA
AGAAAAATATAAACTTCAAAGACCCGAAAAAAACACCCGAAAACAACTCGGTTTTAACAA
GGAGAAGAGCCAAGGCTCTAATACCACTTGTAGGTCCGGCTAGGGGAGGATCTAGTCGCC
TAATCCTTGTGTACAAACCAACCCGGTTGTGCGGAATCCAACCGGGAAAGCAAACCGAGA
TCGAGATCGACAAGAACACAAGATACAAGACACGTAGATTCACTGTTTAACACACTTGTA
TATAGATGAGAAGAGTTCAAGTACAAGATTACACAATATATGATTAACACACTAAAACTC
TCTCTCAGTTCTCGCGGGTTCTCACATATTGGTCTCTCTTGTTTTGTGTCTTCAGTCTGT
TGTTTATATACTGAAGTGGACGGCGAACCTTCACATGTGCGACGAAGGTTGATGACGAAG
CTTCACATGTGACGAAGGTTGTAACCTTCGTCACTTTTATCTTTGACGAACAATGGAACC
TTCTTCATACATGTTCCAAAATCAATCTTCGTCATTCAATGGAACCTTCGTCAAGTCAGG
TCTAAAAGGTTCGGCCCAAGTGAGTGTTCTGATCATCCAATAAGACTGGCCCAACATGAA
TTCACGGCCCAACCAGCATACATCGTTCAAGACTTTTACAAATTCAACATAAGAAAAAAT
TTGTGACATCATCAAGACATCACTAAGGTGATGTCATGGTGATGTGTCGGCGGGAAAGGC
CGCGGCTATCCGTGCTTCGCGTGTCGAACTCTGGGGCGCACGACGGAGGAATGTCGTGAC
GTCGGGCTTGAGCCGGACCTAACCGTGTCGAAACCAAGTTGAACCGAACCGAGTCGAGTC
GCGTCCACATAAAGTGTACCAACAACCATTAGCGGCGCCGACTTGTCGCCGGTATTGATA
TACGTCGCCGGTAAAGGGTTGACCAGAGATAAGGTTTGTGTGGCTAGGGTTTAAAGTTCT
GACACATACTTTTAGCGGAGACCTTTTGTCGCCGGTATTGATATGTCCTTGTCGCCGCTA
ATATGTTTTAATTCCCCAACCGTTAGATCAGGATTTTGATCAACGGCTGGGGTTTGGTTT
CAGCACCCGGGACGCGGATCGACTAATAGCGGCGACATTTGGCCTGTCGCCACCAATGGT
GTCGCCGCTAAAGGTATAGAATTCTTGTAGTGTATGTGTTACAATAACACAAAAAGCATG
TATGCGTATAACGTTAAATGGGGGGATAATTACAAAATGACAGTGGTAACAAAATTGGAC
AAGAGGATTCAGAAAAATTGTCAACGTCTCAGTATGCAGCGGGTGTTGTCCCAATGGGGT
GACCGTGAGGGGTTTGGCATTCTCATTCAGTCTTTTTTTGCTCAACCTGCGAAGGAGGGT
CCAGGGGGTTTTAGGAAAATGTCTAAAAAAAGCGAGGATGTGAGTTCTAATGTCAAGCAG
TGTTTACGTAAGGTTGCCGATGGTCATTTTACCGCTGCGGTTAAGGTACTTTGTTCTTCT
GGGGTCGCGCCACATGATAAGAAAACTATGAAGGCTCTCGTGGATAAACACCCGTGCATG
CCCCCTCCGACCATGCCCGCTTTCCTTCCGTCAGAACCTCACCTTGTAGCGGAGACCGAC
AGTGTGCTTGGGTGTATCAAATCCTTCCCTAAAGGGAAGTCATGTGGGAAAGATGGTTTG
AGGGCTCAACATCTTTTGGACGCCCTCTGTGGTGAAGGGTCAGTGATTGCGGTTAGTCTA
CTCAAGGCGATTTCAGCCGTGGTTAACCTATTTTTGCGAGGGGGATGTCCGAGGAGTTTG
TTGCATCTGCTCCTCTTACGCCCCTTCTCAAGCCCGATAATGGGATTAGACCTATTGCAG
TGGGTTCGATTTGGAGGAGAGTGGTCTCCAAGTTAGCGATGAAGGGAGTGGGGAAGGATA
TGGCCAAATATCTTGGCGACTTTCAGTTTGGGGTTGGGGTTCCAAACGGGGCTGAGGCAG
TTCTTCATAGTGCGAATAGGCTCTTAAATGCGCACCACCGAGACGGGTCGTTGGCTACGC
TTACCGTCGATTTCTCGAATGCCTTTAACCTTGTGGATAGAACTGCTCTTTTAAATGAGG
TAAGGAAAATGTGTCCATCCATCTCTGCTTGGGTTGATTTTTTATACGGGCAACCAGCTA
GGCTTTATGTGGGGAATGATTATATTTGGTCTTCCACGGGGGTTCAGCAGGGGGATCCTT
TAGGGCCTCTTCTTTTTGCCCTTGTTTTACACCCTCTTGTTCTCTGAATCAGAGATCGTT
GTAAGCTTCTTTTTCACGTGTGGTACCTGGATGATGGGACCATTATTGGAGATGCTACTC
AGGTTGCCAAGGCTTTAGAAATCATTAGAGTGGAGGGCCCCTCCTTAGGCCTCCTTCTCA
ACATTAAAAAAACTGAAGTTTTTTGGCCTACATGCGACGGGGTGAAGACTCAGGAGGGTT
TATTTCCGCGGGAGATTGGTAGGCCGGTGCATGGTGTGAAACTCTTGGGTGGTGCTGTCA
GTAGAGATAGGGATTTTATTAGTGGTTTGGCCCTCAAAAGAGCCAAATGTGCGGTTGAGC
TGATGGGATGCCTCAAACGCCTTCGGGACCCTCAGAGCGAACTCCTCCTGCTTCGTTCGT
GTATGGGGGTTGCTAAAATGCTGTTTGGGCTCAGGACGTCTCAGCCTTCTTATATTGGGG
AAGCCGTCTCTGTTTTTGACAAAGGGCTTCGGAATGCGATCAAGGACATTGATGTTTGTG
GGGGTGCCTTTTTGGGGACCTACAATGGAGGTTAGCTTCCCTCCCGACACGTTTTGGGGG
GCTTGGGATTTGCTCAGCTGAGGATGCCTCTTCCTACACTTTTGTGGCTTTAAGGGCCCA
ATCTTGAGTTCTTCAAGACCACATCCTTCGTGAATGTGGGGGTGGGCTGTTGGACTCTGA
TTACAAGGGTGCGTTGGACAATCTGCATAGTTCTCTTCCCGATCTTGATCTTCGCGGTTT
CTACATTAAAGACACCGCCCCCATTAAAGCCCAGAAAATAATGGCGAATGCCTTATATGG
CGAAATCGTCAAGACAGTTGAAGTGAAGTTTGCCTTTCCCCTTGGTAGCGACCCGTGTTT
GAGTGTTTACGAGCCCCCCATGCTCAGGATTTCCTGTCTGTTGTTCCCATCGAAGGTTTA
GGGCAATGTATGTCGGCTGTGGAATACCGGGCTATCCTCAAGTATCGGTTGATGATACCC
CTTTTCCCGGTTGATGACCCGTGTCCTGTATGTCGGAAGTGTTGCTTGGATTCTTTTGGG
GAGCATGCAGTCCATTGCAAAGAATTGCCGGGCTTTAAATGTCGACATGATTAAGTCCGA
GATGTGTTGTATGATGTCCTTAAGCGAGCAGGGATCTCGGCAAAAAAGAAAGCTCTGGTG
AACTTTTTGACATATCCGTTAGAAGGGATATCTACCCTACGGCCCGCTGACATTCTTGTT
TTTGGATGGGAGGGAGGGAAACACGCGTGTGTCGATTTGACAGGTGTGTCCCCCCTCGTT
GGGCTAAGGGACCACGGGTTTGTGGCAGGACAGGCGATAACCAAGGCAGAGGCGGGCAAA
GTAGCTAAACACGAAAAAGCTTGAATCGAGAATCAGCACGTGTTCGTCCCGTTTGCTTTC
GACACCTTTGGCGCTCTCGCCCCTGACGCGGTGCGGTTTCTAAAGCGGGTTCAACAGGTG
GTAAGCAGTAACACCGCACATGTCAAGGGGCAGAATTTTGTATTTAGCAGGGTAGGGTTT
GCTATTCAAAAGGGGGTAACGGCGCAGCTTGTTGCTCGCCTACCTGCCATCAGTTTGTAA
TCGTATTTGTGTATGAAAAAGTTTAAAAATAATAAAAAAAATTCAGAAAAATGTAGCAAT
TTGAGTCATAACACCAATGACGGTTTTAATAAAAATTCATTGAACTAATAGGGAGTAAAA
GAGTATCTCTAATGAATATCGATCATTTTCCCTACATAATAACACCAATGACGGTTTTAG
TAAAATTGTAGACTTGTAGTTTCAATGACAACATCGTTCTATAAAACAGGAACACGAAAA
ATGAAATACTATTTTTATGTAAAAGTAAACTATAGAATTATACGTGTATTTTACATAAAA
AAAAACTAAAAAAAAGCAAAAAACAATGACAATATATCACAAGGCACTAATTATCAAGTT
TGTTACCTCTTATTATATATGGTTACACTTGTACGTTATAATGATAGGTTACATACAAAA
ACCTTATCTTCAAATAAATATCAAAAACTTTTTCATAAACATGTGTTTATCTCTAAATAA
ATTGACCATTTTTCATAGATTCTCACTAATTTTTTCCAACTCATATATAGGTTTCCACTA
ATTTTTTCGGAATTGAAAGGATTTCCGGAACCCACAAAAACCCCTTGGATCCGTCCCTCA
TAAATTCTCACCAACCTAAGCATTACTTCATTGATCAGTACTACAACTTCTTCATTTGAT
GCCACCAGCCTCACTTTAACTCATCTCCCACAAGCATTCAATAGCAGTAAATGAAGTAGG
TAACAGTCCGCACCTACTTAGAAAATAAATCTTTGAGATTAAATCAACATCTTCTACTTC
TAAGATTAGCCATCTTTTTTTTTTCTTTTTTTTTTTTTTTTTTACTTCTAAGATTAGCCA
TCTCTCACCTTTTCCCTGCCACTCACTCGAACTCTATTGAAGTAGTGAAAATCACACAAA
CTCGATTAAGTAGCACCATCATTCAATTATATGATCCAGCTTCAAAAGTCCAAAAAAAAT
CATTATTATCTTTTTCATATGTTCATTTTTTAGTTCAAGTCCATGCTCACTACTTCTTTA
AATTGGAATCCACAACCTAGAAACTTCATGGCTTTTGATATTTCTACATTCATTAATCTT
TCCCATCTTCCTAGTTTGATCTAACATTACGGGGACTAATGGCAATAGTTATGACGTGTT
TCTGAGCTTTAACATGAATTCTACAAATAAAACCTCTGCAACTCTATGTAGCCCTGTTCT
CCGCCGAAAATTTTCTTTCAGGTATGCTTATAATCTTCATAGTTGGGTTTGGATTCATGT
GAAACCATTTACATGTGCAAAAGAATTTGATCAAACGGTATTTAAATAAGATCTAAACAT
TTTTTCTGGTTAGGTGACATTAAATACATGTGAATGAAATTTGATTAAAAGAGTTTCATT
TTGTTGCATTCATCATGATAAAATCACTAGTTGTAGCACTTTCATTCACATTTGGATAAA
AAGTTTATAAAAGTTTATTATTATTTTTTCAAATAGGACGACTGATGTAATATTATCGTT
TCATATTAAAAAAAAAAAAAAGTTCATCTACGTTTAACGTAATTTTTTTGTTTATTTTAC
ACAAATGGGTCACAGGCCATTGGTTAATCACTTTAGGGGCTAATTTGAATTTGTTATTAT
AAATGGATCAGTCCTGATGTTAGTTCTCACCAGTAAATTGGCTTGAAGTCCTTCTCAACA
AGCCAGCTAGCTTGTTTTTTAAGTCACCCTAGTATGTTTTTCCATGTCATCTTAGATCAC
GGGATGTGGGCTCGACAAGACAGTCAGGGAGTCCGACGTGGACTCAGTGACAAAGCATGC
AATTTTTCTAAGTTATTATAATCAAATATTTTGTTTATGTGAATTATCTATGTTGATCAT
CCCGTAGGTGTCAGATGTTCAAGCCATGATGACTTTAGTAGGTTTCCTTTCTGTGTGACG
TAAATTGCACTAGTGCTGAAGACTTGAGTATGCATCGTATAAGCAAGAAGCACCTAAGGT
GAAGCAAGACCTTGAGGATATAGCGGATGGAGAGACTATGAAGATGACGATGAGTCGAAG
ATGAAACTTGTATCATTTGTGCAACCTAAAGAGGGTTCCATGTTGTGTAACGTGTTACAA
GCCATGATGACTTTAGTAGGTTTCCTTTCCATGTAACATAAATTGCACTAGTGTTGAAGA
CTTGAGTATGCATCGTATAAGCAAGAAGCACCTAAGGTGAAGCAAGACCTTGAGGATATA
GCGGATGGAGAGACTATGAAGATGATGATGAGTCGAAGATGAAACTTGTAACATTTGTGC
AACCCAAAGATGGTTCCATGTTGTGTAACGTGTTACAATGTGTTTAAGAAGTAATGAAAC
TGTTGTCTTTCGATGTTAATTAACCAGTTGAATTACTAAAAACAAACTGATATAAATTTG
GGGTATCCGTTGAAGAATATAATCGTATTCCCTCCAGATAAACTTATACTAATTTAGATT
ATCCGGTTTAGAAAATTAATCTCAATATTTTTTTAAAAAATATGCTAAACAATAATTTTC
TAAATTCATTTACCTGGTCCTCGGTTAAAGAATATAAAATAGACAGGTATGCGGACAAAC
AGTGGATATTGTCTTGATTATTTATGTACAGGTGCCCTCTAGAAATAAAATAAAATACAT
ACACCATGTTTAAAAGTTATATGTATAGATTAGATACTTCAATTTTTAAAAATATAACCG
AGCACCGAAAGGTATATATAGTATAACAAAGTTTCGAGTAGGTCTAAATAACAAACATTA
TATTTTTAATTTGATTAAGTAAATGCGGCTGGTTTATTTTTTGGTGATTGAGAAAACAAT
CTCCCTGGGTTTAGAACCTGAATTTAAAATATATAAAAAAAAAAAAAAAAAAACCAAACC
TATGAATGAATATATAATATTATTATCTACGTATAAATTTTGTTAATAAAACTTACATTC
TTATTACATAGTATATGGTTACACTTTTAATTTATGATGATAGTTTACATACAAAAACCC
TATCTTTAAACTAATATCTAAAACCTTTTCATAAACAATATAAATCTTTGGTGATTGTCT
CCAAATAAATTCTCACCTACCCAGACATTACTGCATTCATAAGTAATGCAACCTCTTCAT
TTGATGCCACCAGCCTCACTTACCACAGGGTGTGGCATCGTGCCACCCCGCCACCTCACC
TTTTATAGCTCCCCGGGGCGCCAACCACCATACCACCGCCGTTAAGAGAGGGGCGCTAAA
GGCTCTCCGCCAAGGTGCTAACGGGCGTTTTTGGCTTGATCGAGGAATTTGGTCGAGATA
AAAGCCCCTCCTGACTTCATACCACACCCTATGTAACGTGGCGTTGAGGTGGCGCTTATA
TGACGTGATAAAGCCCCTCGTGACTTTATACCACACCCTGCAGCCTTAAACTCATCTCTC
ACAAGCATCAATCACAACTCCTCTTTCATGCTTCTGCTTTGTACAAAAAAAAAAGTCAAA
AGTCATTCGGACAAAGTGCAACATTTTCAATGGTAGTGAATGAAGTTTGTACTGTCCTCA
CCTACTTAACTAATTAGTAACAAATCTTCGAGATTAAATCACCATATTCTGCTTCCAAGG
TTAGCCATCTCTTCACACCTTCTCACTCCCTTTCACTCAAACTTCATTGAAGTAGTGAAA
CTACTCAAACTCGATTAAGTAGCACCATCATTGATTCATGCATCCATCAATAAAAAAGCC
AAAAAAAACTTCATGCCTTCGATACTTTTACATTCACTAATCGTAAATTGCTTTCCCTTC
TTCCTTGATCTAACATTACGGGGACAAATGGCAATAGTTACGACTTACAACGTGTTTCTA
AGCTTTAACAAGATTTCTACAAATATGAATTTTGGCCGGCCTTCGAAAATTTTCTTTTAA
GGTATGCTTATAATCTTCATAGTTAAGTTTGAATTCATGTGAAACCATTTACATGTGCAT
AAGAATTTTGATCAATAAACATTAGAATAAGATGTACACATTTTTTATTTAGGTGACACT
AAATAAATCTGAGTGAAATATTGAAATTATATATGTAGTTGCTTCATCATGAAAAATAAT
CATTAGTTATTAACTAATAAAACATTTGATTATCATTCATAGAGACGTAAAAAAAAATTA
AAAAAAAAAAAACAGAGAAAATGTCTTTTTTATGCCAAGAGTTTGTATCTAACCCTTTCT
GTCAGGTTCCATGCAAAAAAAAAAAAATAGAACAGGAAGATTAAGATGGAGAAACAGGTC
TAAATTTCTTTTTAGATAAAAGAAAAAAGTGTAAATTACTTTTTGAGTCCCTGTGTTTTA
TGGGTTTTAACTAGTTGAGTCCAAAAGCAAAAAGTTTAACTACCTGAGTCCCCATAAGCA
TTTTCTTTAACCATTTGAGTCCAAATTTCTAACCCAGTTAGAATTTTGTTGTTAAGTTTT
GTTAAATAACCAAATTACTCTATAATTAAAAAATAAAAATAAAAAAACCACATGTTCTTC
ACAAGATCAGGCACACCCAGTTTATTCTTCAAACACCATCAACAACAAACACAAAAAGAT
CATACATTTAGACCCACATCTAACTTTCTTGAACAAAATCAAACAAAATCTGTAAAAAGG
TTCAAACTTTACCACGAAGAACAGCACCACATCTACCACATTGATAAACAACATAATCAG
TAACCGCGGGGAGCAGATTCTCACACTTGGGGAAACGAACTAATCGAACTTTTGCTGGAC
TTTCAGAGCATTCACATTCTATCCATCAAAATATGTGAGGAGAAGTTTTTATATTTTAAA
GGGTATAAAAAGTGGTTGTCAGTGGAGGAGAGAGAAAATGTTACTGTTCATCTGTATATT
TGAGGGGACACTGTTCACCCACTATAATTTTTTTAATATATATTGAAAGTGGTTGTGAGT
GAAGGAGAGAGAAAAATGTAATGATAATATTATTTAATTGAAAAGGAGAGAGAAAAAGTA
TTTGTTTTTAGTGAAAATATATTGATATAGGAGTTGTTTTTTAGTGGAATGTATGTATAA
TTTGATGGATTGGATGTGAATGCTCTCAGACATTTTTCCTCAAATTTAAACAGATTTTTT
GAGAAAGAATCCCAAAAACCCACATGTGGGTGTTTGGGATTCCTTCTCAAAAAGGACTTT
TGAGCTCAAAATGACTTATTAACCTACTAAAAGTTAAAAGGAATCCCAAACATCATCTAG
AAAATGACTTATATATCTAAAAGGAATCCCGAACACTATGTGAAAAGGACTTATATGCAG
TTTTTTTGCCTTCAAGAAAGAGAAGTCAATAAGTAAGAATTTCTTACTTATTGCTTCTCA
AAAGTCCTTTTGAGTGAAAAGGAATCCCAAACATGCCCATTTTGTTGGTTCTTTTTGCAG
AAATTATTGTTGACCGTTGGGTATACAACAAGAAGAGAGAGGTAGAAAGTCTGCGATGAC
AGAAACAGAAAGAGAAGTAATGAACAAAAACAGAGAGAGATTTTAATCAATAAAAGTTGC
TTCCATCTCCGCCATAGTCGGCACTTTGGCTGGCTTACCTATTTCCTTAGCTCAGGCAGC
CAATACCTCCCAATACTTCCCGGAACTTCCTGGAACTTTTGGTGCTTTTGTGTTTGTCAA
AGGTATACATAGATTCTGCTTCTGATTATCTTATAACCGCTCCACCGGTTCGCCTCAACC
GGCGGCGATGAAGACGAACACGATGACGAACCGTTATCTTTCTCATCCTCCGATGACGAA
TCAACATGGCTTCCTCTTCGATCTACGAACTCGTCAGTCGGAGGCGACCGGCGGCGATCG
TTTTCCGGTGACGTAGGTTGAGGTATTGCTAACATTTTGAATTTGTGTAGTGTGGCCATC
GAGAGAGAGAGATAAGGTTGAGGTGTAGATCTGTGGGTTTAGGAAAGAGAGAGAAAAAAT
AAATAAATTAGTTTTTTTATTTTTTATAGAGGTAATTTGGTCATTTAACAAAACTTAACA
ACATAAATCTAACTTTGTTAGAGATTTGGACTCAAATGGTTAAAGAAAATGCTTATGGGG
ACTCAGGTTGTTAAACTTTTTGCTTTTAAACTCAACTAGTTAAAACCCATAAAACACAGG
GACTCAAAAAGTAATTTACCCAAGAAAAAAAAACACATAGTAGAAATTAAAGTTTTTTTT
TTTCTAAACGAGTTCCTACGGTATTTGGTATGCCTCTTGATGAGTTATCGTTCTCGTGGA
TGCATGTTAGGCACGCGAATTGGATGATCGAACACAAGGAGACTTGTAGGCCAATGTTGA
GGTTTGCAAACTCGGATGGCATGGGATACGAAACAAGTCAATCAAACCCAAAAACAAGTT
CAAGCAAAGGCAGTTAGTGATTCTGGCAAGTCAACTTACATTTATGGTCGGTTTAGCAAT
AGATTTCTCTATGTTTAAGTTTTATGTTAAATGGTAGCAACTTTGTATAAAAGCTGTAGA
ATACCCCTACGCGTTGCGACGAGTATATATTCTGTCATATCGGTTCCGTTCATTACAGTA
GCAATACATTACCAGCACTCGGTATCCTATTGAAACTCATGGGTCCAACAAATTATATTT
AATAGCATAAATGTCATCACTACGTTGCTCTTGTTACAAATGGAAAGGATCACTAATGAT
TTCTCAATTTTAAGGGAGTGATCATCTTTCTACAGCGATTATAATACAGAAGTGTGGATG
AGGAACTATTGAAACAATGGTTAACACAAGGATAACCAAGAGGGTCGTTTCACTTATGGG
GTTCAGCCTCTTCTCTCGCTCGTATCAAAGGCCTGAGATCTGCAAAACAGTAAACACCGT
TAGTCTCGTTAAGAGGGAGAAGGGGGTTTTCCCTCTTAACCAGGCTCCGGCGTGAGAATA
AGTACTGCTCTGAGATGAATAAAACAGTGTGTGTATAGAGTGAGTAAAGAGAGCCAAGAT
CCTTAACCTGAATGATGAAGGGTCCTATTTATAGCCGGATGGTGAAGAAGGAGGAAACAG
CTGTGCCAGCTGTGGGTGTGCGCCAGCTGTCCGACCAAGGGGAATATCCTCTTGGTCTGC
TCTGTCGCGAAGGGTGTAGTGGTACACGTGGCGTCCTTCTATTCGCTTGCGCTGGGTACC
TCGTACTGGTTGCATCAGACCTGCTCCCTGGATTGTCGCAGGCCTATGTGGCCTTCTCTC
AATGGTGACACATGTTGTCCTTTATGTTGGGCAAGGCATCTTTGATGCCAGCTATGAACC
GCCTAGATGTCTTCTGGACGCTTCTAGAAGGTTCTGGTGACATGGGTGCCTTGTGTGCAT
AAAAAGTGGTGTGGTCCCTGCCATGTAGGCAGGGAATTGGGACCATACCTCTTCAAGTCC
CCCCAGTCCAGTGTGCCTTCTAGTTGAGTTGATCGTCTAGGAGGGATTCTGGACTTATGA
GAGTTGTGATTTCTATGTATCGTGTTGAAGTTGGTGAATATAAAGTGAGCCAAGTAGACG
CGTGTCGTCTGGTTATTGGCTTTCTGAAAAAGTGGGCCAAATGGACGCATGCCGCATGTG
TTTTGGCCTTCTGAAAAAAGTGAGCCAAATGGACGCATGCCGCATGGGTTTTGGCTCTTT
GAAAAAAGTGAGCCAAATGGACGCATGCCGCATGGGTTTTGGCCTTTTGAAAAAAGTGAG
CCAAATGGACGTATGCCGCATGGGTTTTTGGCTCTTTGAAAAAGTGAGCCAAATGGACGC
ATGCCGCATGGGTTTTGGCTCTTTGAAAAAGTGAGCCAAAAGGACGCATGCCGCATGGGT
TTTGGCCCTTTGAAAAAAGTGAGCCAAATGGACGCATGCCGCATGGGTTTCTGGCTCTTT
GAAAATAATGAGCCAAATGGACGCATGCCGCATGGGTTTTGACTCTCTTGAAAAAGTGAG
CCAAATGGACGCATGCCGCATGGGTTTTTGGCTCTTTGAAAATAATGAGCCAAATGGACG
CATGCCGCATGGGTTTTGACTCTCTTGAAAAAGTGAGCCAAATGGACGCATGCCGCATGG
GTTTTGGCTCTCTTGTGCTTCCTTCTGTTGGAAGTTTGGTGGTTATGGGGAAGTGTTTGG
TGTGACCGTCTGACGTCCCTGTCTTTTCGGAGGCGAACAGTTGCTTTTGCAGTGACTTTC
TGTCACATCAGCAGACTCTGTTGATCATGCTTCCCGAAAAACGAGCCGACATCTTCTCTC
TCCTGTGACGTGTCAGTCATCTATTGGGCGCTTTTTCTGTTCCCTGACGGTCCACTACCC
ATCGCATTAAATGCGATGGGTATAAATATGGGGCGGTTATCTCTTTCTTCCCTCACTTTC
GAATTCTAAGTGCGATTTCTCTCTATCTTCTTCCCCTTTGTTCTATCTTTCACCTTTTCA
AGTCATCTTCTTCCTGACTTTTATCATGGCTGATAAGAATCCTACTCAAAAGAAAAGGAA
ACATAGGAGTAGAGCGCCTCCTGGTCCTGACCAGGCTGTGATTAACTGGAAGGAGGATGA
ATTCCAGATGCTTGTGAGGGGGCATAACTTCCGTCCTGAGTGGGGAGCTCGTTATCCTCC
CTCTGGATCCACTGCATTGGATGCCCCTCCGGGTTTTATCACGTTGTATGCTGCTTATTT
CCGGGAAGGCAATTTTAGGTTGCCTATTACAAAGTTTACTGTTGCTGTTTTGAATGGTTA
TGGGCTCCATATTTCTCAGATAAATGCGATTGGGCTCCCTCGGATTACCCATTTCGAGTT
TGTCTGCAGGTCTTACCGTGTTGAGCCCACGTTTGAGATGTTCAACGCTATCTACAGCGT
TTCATATACCAGTGGGTTCTACTCTTTTCAGGCTAGGATGGGAGTTGCTCAGGTGTGTTC
TCTTCCGATAAAGGGCATTCATGACTGGAAGCAGAAGTTTTTTTATATCCGCCGAGGTGT
GATTCCGGCGGATATGTCATATCGGCAAGTGAGTCAAGGTATCCCTAGGGTGGATGTTCT
TCCCAACTATGGTGATCAAGACTGGTTTAAGAAGATAACTGCGAAGCCGACGGCTATTTC
TCAACTGGATGAGATGGCCTTGGTTGGTGCAGGGATGAGTTTGTTGTGGGTTCCCAAACA
TCCGCTGGGTCAGCCTGCGTATAGCCATAAGGGCAAATGTATTGTTCTTTCATGTCTCAT
CACTTGATTATTTCCCTTTATGCTTATTATGTGTCCTTATTTTTGTTTCCACTTTGCAGT
TGGTTATAGTTTGTTGAATGCCTTGGACCCGAAATCAGCGGGTGCCATGGTTGAAGCTAT
CCAGGCTGATGGGAATCCAACGTGGTTGGAGCAAATACGAGACCGTTTTCTGCATCCTAC
CGATGCTAGTTTGAGTAGATACGCGAATGAAGTTCTTGGTGAGGATGATGAGGATGACTT
GGTCGACTCTGGTCGAGAGGAAGTCGTTATCCTTTCTAGTGGAAGTTCTGACCGGGATGT
TGAAGATCTAATATCTCATTCCGCGCGTGCAGGTACCGCGCCTGGTGGTGTTGCTGAGCC
GGTACATGGGTTTGCTGAGGATGATGACGATGCGGAGGCATCTGTTGATCCGTCTGCCCA
GTTGGAGACGAGGAAGAGGGCAAGGACGGAGAAATCTGTAAGAAGGGAAGAGAAGAAGGA
GGGCGGAGCTGCTGGATCTTCTCGTAAGCAACCTTCTACTCTTCCTTATCTAGATTATGT
GGTAGTGTCTGATACGTTGTCTGGCCTAGGCCCTGGGGAGGTGCGTCAGGGGTCGGATCC
TGACGATAAGGCCACTTTGACTGAGCATATGAAGAAGAAAGCTCTCGATGATCACAAACG
TCGCCTTGATGAGCAGGCTGCTGCTGTTTTTGCTGCTAAGAAGGCAAAGCTTCAAAAAGA
GGTCCCCCCAGCGCCCTCAGAGTCTGAGATTGATTTGGGCGTGTTTAGTGGGGGTCGCGG
GAACTTGTTGGAGGAGATATGGGCTGCCTCTGCTCCTCTTCCTGGTAATTTTCCTTCATT
GTATGTTTGTTGTATCTTTCCTTGGATTGTTCTTTAATTTTTGTCTTATGGCAGAATCTA
AGACTAGCAAGAAGCCGCGGCCAGTGGATATTTCTCGGATTACTCCACCTACCTCTCCTC
CTTCGAGGACTGTTGGGTTGACCCCTCCTCGAGATGATGTTGATGTAACTGTGAAGGGCG
GGGAAGGGTTTGAGGGTATATTTGAGGGAGGTGACGCTGCTGGTGGTGATGTTGGTGGAG
TTGATAAGGGTAAAGGTGTTGAAGTGGAGATGGAGTCTAGTGAGACTACTCCGCAACAAA
CCATTTACACAAAACGCCCTCCCGTTGAAGGTGGAGCCACTTCTAGCTTTGTGCGAAGTC
CGCACTTTGAACAAAATCCTGATGATTCCTGGGGTAACCCAGCTTGTGATGATATGCCGC
ACGTCCCCCGTTGGGGCCTTACTCAGGGCTCTCGGATGACTGACTTGCAGAACTGTCATG
AGTTTTTCTCTTTGTCTCTTCCGCCTGCAGAGAGAATGTTTCAGAAAAACCGCAGCCGCT
TTGCTCTTTTAGACGATCATGTTAGGGCTGGGGTTAACTTTTTTGCCACTTCTCAGGAGA
TTCTTCGCGAATGGCGATCTATGGGAGAAGAAACTCTGGAGTTTGAAGAGGCTAAGAAGG
CGTTTTCTGAAGAGAGAGAGAAATTTAACACAGAGCAAAAAGGTTTGCAATGGCGGGTTG
CTGATGCTGAGCGGAAGCTTGAAGAGCAGAAACAGTTAAACGAGCAAAAACAAAAGGATT
GGGAGTCGGCATGTGCTCGTACGAACGCGGAGATGCAGTCGCAGCGTGATGCTATTGTAC
GGCTGTCTGGTGAGAAGACGGTCCTTGCGGATGAGGCTCATCAGGCGCGTCTTGCTGCGG
AGAAGAAAGAAAAAGAATACATTGCGCGGATCGATAAGCTGGAGCTTCTTGCACAGGAGA
AGGCTGCGGAGTGTGAAACTGTTCAGCGCCTTCTTGATGAGAAGGCGGCTGAGTGTCGTG
CTTCTGAGCTTCTTGCTGAGGAGGCCTCAGCTGATAGTAGGTGGTTGCTTTCTCGCGGCG
TTCCTTTGGTAATGTTTTTGGTTTTCTCATTTTGTTTTTGTGTTTGCGTATTCTTGTTCT
TATTCGGTCTCGTTCTCATGCAGCTTGCTGATCGTATCTTACATTCTGATGAACTTGCGC
GCTATATGTTTGAATTGGGTAAGGCAGGGTATAATAGTGGACGCAAGTTTGGGTATGCTG
AAGGTAAGCTTGCGGCGGTGAACAATGAGAAGGATTTTCACTTCGAGCTGTATAAGGAGG
ATTGTGATGCTACTTATGCTGCGAAGCGAAAAGAGTTCTCGACGCTTGATTTAGCTGTTG
TTCGGGCCTCTGGGAAGTTGGCTCACAAAGCGAATGGGGTGGCTTTGTTGAAAAAGGCCT
TGGGAGAAGATGGCGATGATGCTGCTGGAGGTGCTGGCTCCAGCCATGCGTGATAGGTTG
TTTCCGGCCTGCGTGCCGTGTGTGGCCCTGAATGGGCTTGTAATGGTTGCTTTTGAGACA
ATTTGAAATTTCTTACATGTGGTGTTATGTATTTGACAGATGTGTTGCTACTTTGATTAT
GTTTATGCAAATTTTGAAATCGTCATAATATGTGCATGTTTTAATTACTTTGATTAGGTG
TCACGAATGAATGATGGCGCTGACAGGTGATGTTGTGTTACTACAACGTTTTTATTCTGT
CGTTTAAGTATGCGCGCTTGCATGTGACATACGAAGTGATCGAGTTGCAGGTTATTGTGT
GAGCTCAGCTGGGATCACAGCCTTGGGAGCATTACAATGTTTAGTTGCCTTGCTATCGAT
ATTTTCGTGTTTATGTGGGCACGAAGTTATGTTTTTTGGCGTTTTTGTAGGCTTTGGTTG
TGTTTTCGACCCGGCTGTGCACTTGGTTGTGACGAGCCTTGGAGGTCTACAACGTTTCCT
ATGGTCGAGCCATTGATGTTTTCGTGTACGCCCGAAGTGATAAATGCAGTTGTGACAAAA
AATTTGCATGAAGTAAAGATAGCCAAACACTTCTTGTATTAGGTAAATGTGTCGGCGATT
CGCCCTATACGATTACATGTTTATATGTAGCATTTTCGTAACTGTTGGGCATTCCAGGTT
CGTGGAACCTCTTTGTCGTTCATGGTGCGTAGTTTGTATGCCCCCTTGCCGAGGACCTCT
TCAATGATGTACGGGCCTTCCCATTTGGGAGCCAGTTTTCCCGGTTTTTCTGCGTTGGAC
GCTTCATTGTCCCTTAAGACATAATCGCCTGGGTTGAAGGTGCAGATCCGGACTCGGGAG
TTGTAATATTTTTCAAGCTTTGTCTTGTATTTGGCTTCATTGATTGCTGCCATCTCTCTC
CGTTCTTCTAGGAGGTCCAGGTCGATCCTCCTTTCTTCTTCGTTATTGATCAGATTCATG
GAGAGCATTCTCGGAGATGGAAGCCCGATCTCTGCTGGGATCACAGCCTCGGACCCATAG
ACCAAGCTGAACGGTGTTTCTCCATTGCTTGTCTTGGGCATTGTTCTATGGGCCCATAAT
ATGCTTGGTAGCTCGTCGACCCATCCTCGTCTTTTTTCACCGAGTCTTGCCTTGATGCCA
TCAACGATGCTCTTGTTGACTGCTTCAACTTGACCATTCCCTTGCGGATGTGCGACCGAC
GAGAAGGTATGTTCAATGTTTAGTTCCTTGAACCATCGTTCGAGATCATCTGCTGCAAAG
TTTGTACCATTGTCGGTGCTTTTGCTTCCACCCACTTGGTGAAGTAGTCGACCGCGACGA
TGATGAACTTGACTGCCCCCGGAGCTTCTGGGAAAGGGCCCACCATGTCTATGCCCCATT
GCTGAAAGGGCCATGCGGTTGTTACTGGCACCAACTCGTTTTTTGGACGCATGGTTTTTG
GTGCATGCCGTTGGCAGCCGCTGCATTTTCTTAATTCCTTCACGGCATCGAGGTGCATTC
CGGGCCAGTAGTAACTGGCGTTCATTACTTTAGCCACTACCATGCGCGGCCCGGCGTGGA
TGCCGCAGATGCCTTCATGTACTTCCCGGATCAGATAATTTGCGTCGTCGGCGTCGACAC
ATCTAAGCAGCGGGCCGAGATATGACTTGCGGTACAATATCCCGTCCGCCATTTGATAAT
GTTCTGATTTATACTGGATTTTCCGCGCCTCAGCTTTATTTTCTGGAAGTATCCCGGACT
GTAAGTACATGATGATGGGTGTCATCCAGGACGTGGTTCCTGTTTGGATGACGCTGACTT
CTCGGAGTGGAACAGACGGGTTGCTTAAAACTTCTATGCGTACGTCTTTGGCTAGGTGTT
GAAAACTTGTCGACGCAAGCTTGCTTAAGGCGTCTGCCGGCTTGTTTTCACTGCGGTTTA
TGTGGTGTACCTTGTAAGAATAGAAAGTTTGCAGCAACGTCTTTGCTTGGTTGAGATAGA
GTGCCATTATGTCGCCCTTGGCTTCGTATTGACCGTTGATTTGGCCTGCCACTAACATGG
AGTCCACATGTGCCTCAATATGTCGGACTCCCATTTTGATTGCCAAACGCAAGCCGGCCA
GAAAGGCTTCATACTCTGCTTCGTTATTTGTGCTCTTGAAGTCTAGGCGTATGGCGTAAG
TGAACTCGTGTTTGTCAGGGCTCACTAGCCGTAGCCCCGCGCCTGCCCCATCTTCGTTGG
ACGCACCGTCTGTATACAGCAGCCATGGCTCTTCGGTTTGTTTTTTCTCCGCTTTCTCCA
TCGCCTTACACTCTCTGTCTCTGTCATCCGGGACTTCCGTCATGAAGTCTGCCAAAACTT
GGCCTTTTATTGACGGTCGTGGTCTGAAGACTACGTTGTGTCCCCCTAGCTCTATCGCCC
ATTTGGCCCACGGGGACATGCTTTGTTCAGATCCTTGTAGTCGACGCACATTCTCCAACT
ACCATTCGGTTTCTTTACCATAACTGGGCTTGCTACCCATGTTTGGTACCGGACTTCCCT
GATGATTCCTGCGCTTAGCAGTTCTAACACTTGTTCTTTCATTGCATCATGTTTGATGTC
TCCCAGATGTCGTTTAGCATGCACTACTGGCTTTGCATCCTCTGAGACATTTAGCCGGTG
TTCCGCTATATGCCGTGGAACACCAACCATGTCGGCCGGTGTCCAGGCGAACACGTCCAT
GTTGTCATGCAGTAATTTCTTTAGCGCCGCACGCGTTAGATCAGACATTGCGGGTCCCAG
AGTGACTGTTTGTTCTGGGTACGCGCTATTCAATACCCATTTTTCTGCCTCTCTACGCGG
TGCGGGCTTGCTTGCCTTTGCCGGCCTGATTTCATCTGTTGCTAGCACTTCTTTGCTTGC
GTATATCAACGCAATGCCTGTTTCGGTTGGAAAGCCTATGGCAGAATGTGGTGCGGAACA
GATCATGCTGAAATCTCCTTGGGATTCTCGTCCTAAGAGGATGTCATGTCTTGAATGTAC
CGGTAGCACCATGAATGTGACTTCTTCAGTTCTTGAATTTCTCCCATCAGAAAGCAATAC
TGGGAAAGATATTTGTCCTAGGGGAAAGACGGCCTCATTGCAGAAACCAGTTAGTGGGTA
ATCGACTGGTTCTAGGCGCGCCTTATCCTCTTGGTCGAATTGATTGAAGCACTGTTCATA
TATGATGTCTGCGGTGCTCCCGGGATCAATAAAGATGTAATCTGTTTGGTAGTGGCCGAT
CACCCCTGGAATGACTATTGGTCGCTTTTCTCTTGGACCTCCCCTGACAACTGGGAACAC
TACTTGCTTCTCGCGCCATGAATCATCCTGCGCGCGTTTGTTGTAGTTTTTTCTTGGTCG
CCGTGGACCTCCTTGCACCATATGAGTTTCTAGCTTTCTGAGCTTCTTGTTGTCTGGACC
TTCATCTCTTCGTTGTATCTGGCGGTAATCGCGCTTTCCTCCTTTGACTAAGTGACCGAG
CTTTCCGTCTCTTAGAGCTCTTTCGATTTCTTGCTTTAAGCTAAAGCAATCATCGGTCAA
GTGGCCCGTATCTTTGTGGAATTCACAGAAGAGATTTGGGTCCTGACCCCTTTTGTTGCG
CATCTGCAAGGGTGGTTTGAACTGATGGTTCTCTGTGGCTAAGACTTCAGAAGGTGTTTT
GGTTAGTGGAGTCCACTGCTTTTCTCTATTTTCGCGCTTTACTTCTTTTCGATGGGCTAT
CTGATTGATCGTATGGCGTGCGTCGTCCCGTGGGGGGCTTCTTTCTCTGTTCCCAGAAGC
CCTCCAGGGTTGATTTCTGCCCCTTCTGTTGTTTCGATCGTGATGGTTGTGTGCGCGCTG
ACGGTGATCGTCACCGGTCAGTTGCCTATCTGTCTGCGCAATGGTCTTGGCCGCTTCAAT
GAAGGTTTCCCAGTCTTTGGGTCCTCCATCTCGCCCTTTGATTCTTTTAACTAGATCGTC
GCACTTGACCGCTCGCATGAAGTGTGCACGCATCATTTTTTCTGGTATGTCTCCGATCTC
TAGACATTCTTTGTTATACCTTGTAATGAAATCTTCTACGCTTTCATAGTCTTTTCTCCA
TATGTTCAGACAATCACCTGGATCCCTGGCTTGTCTTCGTTGCTGAGAGAAGTGTGCCAA
GAACTTCTCTCGGAAGTCTACCCATGATTTGATTTTGCCAGCCGGTAAGTTGTCGAACCA
AATGCGCGCCGCGCCAACGAATGTCTGAGCAAACAGGTGGCACCATGTTGGTAAGTTCCA
TCCGCCTGTTGCTCCCGCACCTTTAAACACCTGGAGGTGATCGTCTGGGTCCGTCAACCC
ATTGTATTTACCTACGTTGTGTGGTAACTTCGTTTTGTCGATGGCCGCGCACGCGATTTC
TGGAATGAATTTTGAATTTTCAGCCATGTCCTCAGGACGATAGCTCAAGGTGTAGTCATG
CTCTGCTTTGGGGTTGTACCCCGCGCGCTTGGTTGGTTTGTATGCCTCGTGTTCTGGAGG
AAGTCTGCTGAACACTGTGGATTCTGCCTTGTAAGTTGGGTCGTCTTCCTCCTCTTCCCA
TTCTGCATTCATGTTGCGTGCGCCCAAACGGGTTTGGATCGGCCTTCGTTGTAGATTGGA
AGTTTGGACGAAGTTGCTCTCTGTTTCAGCATAAGTATCGCGCGTGTCTTGTATGCTGGG
TCTTCTGACCTGTTGCACTGGTTCTCTTTCTGGTCGTAAGTTCCACGCGTGTGTCTGCTG
AGCCGTGTGTGTACTCAGAGACCTTGGTTGTGGAGTTACGAATGCTGATTGGTTGGCCTG
TGCTTGGAGCAAGGCTTGTTGTGCGCTGAGCTGCGTATAAACGAGGTTTATAGACGCCAT
CTGTTCGGCATACCAGGAAGCCAGAGTTTTTCCTTCGGGTAGCCCTAAAAGTGCAGAATA
GTTGAGTTGTGCTTGTTCCGATGGCACAGAAGGGCCTGGTCCATGGCTTGCAGTCTGCAT
CGGCGGTGGTGTTTGGTGTAATATCCCCGTTGGAGGTTGGAGAGCAGCCCCGTTTGTGGT
TTGAGTAATGATTCTTGCTGGTGTTTGGAAAATGGGTCCAGTTGTGGTTTGGCTAGCGGC
CCTGGACGCACTTCCAAAAATGGATGGAAACTCGTTGTTCAGCTGACCTTCTTGGATGGT
CTCGTTCCTTTGACCTCGTTGGACGTGTGCCGTGTCCGAAACGAGTTCAAAAGAAGAGAT
TTCTCCGTCAGCTGGGTGTGAATGATTCTGGTCTGCCATTTTCACGAGTGTTTTCTAAAA
GAGAAAAAGAGGTGAGAGTGGTCTTGCAAAAAAACGGATGGCGCCAATGTTGAAACAATG
GTTAACACAAGGATAACCAAGAGGGTCGTTTCACTTATGGGGTTCAACCTCTTCTCTCGC
TCGTATCAAAGGCCTGAGATCTGCAAAACAGTAAACACCGTTAGTCTCGTTAAGAGGGAG
AAGGGGGTTTTCCCTCTTAACCAGGCTCCGGCGTGAGAATAAGTACTGCTCTGAGATGAA
TAAAACAGTGTGTGTATAGAGTGAGTAAAGAGAGCCAAGATCCTTAACCTGAATGATGAA
GGGTCCTATGTATAGCCGGATGGTGAAGAAGGAGGAAACAGCTGTGCCAGCTGTGGGTGT
GCACCAGCTGTCCGACCAAGGGGAATATCCTCTTGGTCTGCTCTGTCGCGAAGGGTGTAG
TGGTACACGTGGCGTCCTTCTATTCGCTTGCGCTGGGTACCTCGTACTGGTTGCATCAGA
CCTGCTCCCTGGATTGTCGCAGGCCTATGTGGCCTTCTCTCAATGGTGACACGTGTTGTC
CTTTATGTTGGGCAAGGCATCTTTGATGCCAGCTATGAACCGCCTAGATGTCTTCTGGAC
GCTTCTAGAAGGTTCTGGTGACATGGGTGCCTTGTGTGCATAAAAAGTGGTGTGGTCCCT
GCCATGTAGGCAGGGAATTGGGACCATACCTCTTCAGGAACTTTCTATAGTTTTTCTTAT
TTTGAATCGGGTATGGCAAAAAATTCCAAGCTTGACAAGATTATTCAAAACCCAAAACAG
AAACATCTTGGACAAGCATTCGAGTATGGAATTATAAATAAACATTTCGCAAGCATAAAA
CGGTTATAGGGTTAGGTGATGCCCATCCGATTATCCGAAACCATAAACCCGTTTACCCAA
ATCATAAACCCCGAAAAAATTTTATTTTTAATTTTATTTTTCATTAACCCTTGTTTACTA
GTGCTTCATTCGAGAAGTTTAGTACTAATAGATAATATATTTGTATAGATTATCTTGTAT
TTATTCTGTTTCCATATTCTTGTATGTATCCCTAAATTATGGGATTATAGTTGACTATAT
AATGAAAACCCTAGAGAGGGAGAAGGATCAAGGATCCTATTGTTTCATGGTATCACGAGA
CCAGGAACATCCCTAAACCTCTCTTCTTCGCAGCCGACCCCTCCTTTCTTTCGTTGTTCT
CGGCTGTAAACCTTCTCCCTCTTCAAACCTCCCTTCCAATGGAATCCAAAACCCTTCACC
CGGCCGTCACGGTCAATAACATCAAAACCGCAATCCCAGTCACACTTGAGATGGAAACCG
GCCATTGGTCTACATGGTCGGAATTGTTTAAACTCCACTGCAAGGCTTTTCAAGTTTATG
ATCATCTTCTACCCCGCCCGCCACCTGCCGCCAGTTCATCCACCGAAAAAGACAAAGCCA
AAACCGATGACACATCCACTACCGACGACGCCTGGGAGCGCCTGGATTCCATTGTCCTTC
AATGGATTTATGGAACCATCTCTCAGGATCTCGTTCACACTATTATCAAGCCCGGTACGA
CCGCCCATCAAGCATGGACTACCCTTGAGAACCTCTTCCAAGATAACAAGAGTGCTCGCA
CTCTTCACCTTCGCCACCGATTCACTACTACCCGTCTCGAGAATTTTCCTAATGTTTCGG
CCTAGTGTCAACAACTTAAAGTGCTATCCGATCAGTTAGCTAGCGTGGGAAATCCTGTTG
ACAATGATGCTCTTGTTTTACAACTCATCACTGGGCTCACCGAACAGTATGAAGGCATCG
GCACCGTGCTTCAAGGTCAAGATCCACTGCCGCCATTCGCCACTGCCCGCTCCAAACTAT
GTCTCGTTGAATCGCACAAGCAGGAACAGGCTCTTCACACCGCTAAAGCCGCGGGTACGG
CCCTTCAAACATCTACCCGCCCGGCACCTTCAACATCAGCCACGTCCGCGGACTTCTCTC
CCTCAGCAGACCTTGGTCGCGGTCGTGGACGGTCGCGGGGTCGTGGTCACGGTAGGCATG
GTTTCGGCAGAGGACGTTCACAGTTCAATTATTGGCCCAACCCATACCCGCCTTACAATT
ACTGGCCGCCACCCCCTTACGGTTGGCCTACTAATGGGCCGAACCAACAGTATCCCCCGC
AGTGGGCCTCGCCTCCATGCCCCTATCCTACAACCAGTTCTCGGCCCACCAACCACAATG
GGACAGGTATTTTAGGTTCCAAACCATCGCAGGCTCATCACGCGGCGTACGTCCCAACGG
ACATCGATCAGGCACTTAATGCAATGTCATTGAACCAGACCGAGCCAACATACTTTATGG
ATACCGGGGCGACAGGTAACATGTCTAACACCTCTGATAATTTTCACTCTTTTTCTAATA
ATAGCATGGGACAACAAATTATCGTCGGTGATGGCTCCACCATCCCGGTACTTGGACATG
GCACCAAAACATTACCCAACCCTTTCCCTCCTCTTGTTCTTAAAAATGTTTTATATGCTC
CCAAACTGCTTAAAAATTTAATCTCTGTTCGTCGGTTCACTACCGACAACTCTGTGTCTG
TCGAATTTGACCCCTTTGGTTTTATTGTGAAGGATTACAGGAGCCGGATCCCTATCCTCC
GGTGCAACAACAGCGGTGATCTTTACCCACTCGTGCTTGGACCTGGAACCACCACCTTCC
CAACCACCTTTGCTGCTGTTACCTCCACATTATGGCATCAACGTCTTGGCCACCCTGGAT
GTGCTCCTTTACAGTCTCTCAAGTCGTCTTCGTCTATTATTTTTTCTAGTTTAAATAAAA
ACATTTGTCAGTCTTGTGTACTTGGAAAAAGCACTCGTTTGCCTTTTGCCAATTCTGATA
CTCGTATTTTTTATCCATTTGATTTAATTCATAGTGACTTGTGGACTTCTCCAATTTTGA
GCTCTAGTGGTCATAGATATTATATTTTGTTCATTGATGATGTCACTAATTTTTTATGGA
CCTACCCACTGTCAAATAAATCTCAAGTCTATCCCACTTTCTGTAATTTTCACAAACTAA
TAACCACCCAATTCGAACGACAAATCAAAACGTTTCAGTGTGATAACGGAACCGAGTATG
TCAATCATTCCTTCAAAACATTTTTTGATACCCATGGTATTACTTTTCGACACTCATGTC
CCCACACCTCTTCCCAAAACGGTAAAGCCGAACGTACGATTCGGACTATCAATAACATGA
TTCGCACTTTACTCACTCATGCTTCTTTACCAAATACGTTTTGGCATCATGCCCTCGAAA
CCGCTACCTACCTCCTAAATATCTTACTCGTTAAACATTTAAACAACAACACACCCACCG
AAACCCTTTACCAACGCATACCATCCTATGACCACTTACGTGTCTATCCCACTTTCTGTA
ATTTTCACAAACTAATAACCACCCAATTCGAACGACAAATCAAAACGTTTCAGTGTGATA
ACGGAACCGAGTATATCAATCATTCCTTCAAAACATTTTTTGATACCCATGGTATTACTT
TTCGACACTCATGTCCCCACACCTCTTCCCAAAACGGTAAAGCCGAACGTACGATTCGGA
CTATCAATAACATGATTCGCACTTTACTCACTCATGCTTCTTTACCAAATACGTTTTGGC
ATCATGCCCTCGAAACCGCTACCTACCTCCTAAATATCTTACCCGTTAAACATTTAAACA
ACAACACACCCACCGAAACCCTTTACCAACGCATACCATCCTATGACCACTTACGTGTCT
TCGGATGCCTTTGTTATCCCCTATTTCCCAACACCACCATTCATAAACTTGATCCCCGGT
CTACCCCTTGTGTCTTCTTGGGGTATCCACCAAATCATCGCGGTTACCGGTGTTTTAACC
TTCGCACTAAACAATTTATCATCTCGCGTCACGTGGCGTTTGATGAAACGACTTTTCCGT
TTGCCAACACTATCAACCCACCACCAAACTATGACTTCCTAACCACCTTCCCTCCCATAC
TTTGGCCACACGTCCAGCCTTTTACCCAGCCCCAACCGCAGCCCACTACTTCTCACCCCA
ATACCACTGTCCCTATCCAGCCTACCCCCATTCCTACCGCTCCGGCCCAACCTACTCACA
CGGCCCAACCCGCATCACCAATCCCTCAAAACAGCCCACCCGCATCGCCTTTACAACCTC
AGCCCAACCTTACCCCTCCGCCACCTCCCCCGTCCACCACAACCACCCGTACCATGCGCA
CGCGCGCGATGGACGACATTGTTAAGCCTAAAGCTCGCCTAAATCTACACGCTTCCTCCA
TTGTCCCCCTTCCCAAAAACCCAACTGATGCCTTGTCCAATCCGGTCTGGCACAAAGCCA
TGACTGACGAATACCATGCTCTTATCAAGAACGAGACGTGGGAATTAACACCGAGGTTGC
CAGACATGCACATTATCCGAAGCATGTGGTTATTTAAACACAAGTTCAAATCTGACGGGT
CATTAGAGCGATATAAGGCGCGATTAGTTTGTGACGGTCGCCTTCAACAAGTGGGTGTTG
ATTGTGGGGATACCTTTAGCCCGGTCGTCAAACCGGGAACGATACGTATGGTTTTAACCA
TTGCCCTTTCTCAGTCTTGGCAGGTACACCAGTTGGACGTGACTAACGCATTTCTTCACG
GTAACCTTCAAGAAACAGTTTACATGTATCAACCTATGGGGTTCCGGGACAAGAACTATC
CCGATCATGTATGTCGACTCAAGAAGTCTTTATATGGGTTGAAACAGGCACCTCGGGCGT
GGTACCAACGCTTTACAGACTATGTTCTCACCTTGGGGTTTGTGCAAAGTAAATGTGACG
CCTCTCTATTCACCTTTCATCAGGGTTCACAGGTTGCTTATCTTCTATTATACGTGGACG
ACATCCTCTTAGTAACCTCTTCTGACATACTTCACGGCACTTTAATGTCTCATCTCGCTA
AAGAATTCGCCATGAAAGATCTCGGCCCCCTTAGTTTTTTCCTTGGCATCTCCGTTACGC
GTCACAAGAACTCTATGTTTCTCTCTCAACAGTCATATGCAAAGGAAATTATTGAGCGAG
CCGGCATGACATCTTGCAACCCGGTTCATACCCCGGTTGACACGCATGCCAAACTTAGTG
CCAATGCCGGAATGGATTTTCATGACCCCACTTTATATCGCAGTCTGGCAGGTGCACTTC
AGTATCTAACTTTCACTCGCCCGGATATTAGTTACGCTGTTCAGCAAATATGTATCCACA
TGCATGCCCCGAAAACGGATCACTGGAATGCTCTAAAACGGATTATTCGCTACATCCAAG
GCACTACATCCTTTGGTCTTACGCTTGGTCCATCCACATCCCCTCAACTGATTGCATATA
CGGATGCTGACTGGGCCGGATGTCCTGACACTCGTCGGTCTACTAGCGGCTATTGCGTTT
ATTATGGTGATAACCTTATAGCTTGGTCCTCCAAACGGCAAGCTACTATTTCCCGTTCAA
GTGCCGAAGCTGAATACCGAGGCGTGGCTAATGTCGTTGCAGAAGTTTGCTGGCTTCGCA
ACCTTCTTCTGGAGTTACAGCGCCCCCTGTCTTGTGCCACACTTGTTTATTGTGATAATG
TTAGTGTCGTTTATCTTTCCGGGAATCCAGTCCAACATCAACGCACTAAACATATTTAGC
TTGACATCCATTTCGTTCGTGAAAAGGTTCAACGGGGTGAGGTTCGCGTTCATCATGTTC
CTTCACGTTATCAGATTGCTGACATCTTCACAAAAGGCTTACCACGTGTTTTATTTGAAG
ATTTTCGAGCCAGTCTAAGCCTTCGGTCACCTCCGGCTTTGACTGCGGGGGTGTAATAGA
TAATATATTTGTATAGATTATCTTGTATTTATTCTGTTTTCATATTCTTGTATGTATCCC
TAAATTATGGGATTATAGTTGACTATATAATGAAAACCCTAGAGAGGGAGAAGGATCAAG
GATCCTATTGTTTCAAGTACATGGAAAATGAACTTTTATTTTGTGTATATACTTTGATGG
TGTTATTTATACCTGTATGCTATAAAATACGAAATTATATTTTTAGATTTATATCATCAT
GAAATTTACATATTTCATTTTATGTGATTGTACACTGATATGTATGATTTTTCATATTTT
TTATTTGGTGGGGCTCACCTAATAAAGGGTATACTATAAAAAACTAAAAAAAAATTTAAA
TTTATAAAATGTTTTGCTCAACTAAAGCTTGAAAAGGGCACCCAATGGTATTACCTTAGC
CCCAATCAATCAGGTGTTGTTATGTCAATTATAAACCAAAGTACCTTAGAACCATAAAAC
ATTAATGACGTTTACATACAAGTACTCTAGAACCATAGACTCCACTCTTTTACTCTACCC
ACCAATCAAACACACGATACCCTACCTTAAAGTCCAATGGTCACATTTCCAAACCTTTAC
CATGTGGCAAAGATAACCCGAATAAAGTACCCTCAACGCCTACCCTAGGGGTGGCGGTAG
GGTTACCGCAAGGGTTGGAACCCGCAAAGCCAACCCGTGCTAGTGCCTTCCCCCCAATAA
AATGCAATAATAATCATTTGACGAAAGACATGTGCGTCTCGTATCATCCATGAATATGTG
ACGCAAACACGGTGAGTTACCTGTTACCCAACTCGACAAGAAGCTTTGGGAATCCGTAAG
GAGATTAACCAGTTAAATTTGACTATATAAGACGTGCAATAGGCTGGATTTAAGCTTCTA
TAGTGTGATATAAGGATTAATGTGTCGGATTCAAGCTTGTGTAAGCTGATCCAAGTTTCA
AGCCATAAAAAACCAAGGTCTATGTTTTTTGTACATTAGCAAGTCAAGAGTTGTGTCGTT
TATGTGGAGAGTGGTTCAAGTCATGTTTATTTATCTTTCTTATGTATCGTAATGGACGAT
TCCATCGGTGAATAATTTGTCAAACCTTTAGGTCGATTTTGACTAAGTGAATCATGAATT
ATCTTATTGCTGATTATAGAATCCTTTTCTCTTTCAGTTTCATTTGATTCATATATTTCT
CTCGTTATAAATAATGGAATTTTCTTTCCTTTTAAAAGTTCTTTTTGTTGTGAAACAACG
GCCTACTAGCGACTAGTATATGAACTAAAGAGTAAATATCAAAGGAACATAGAGAGAAAG
ATAGAATAGAGAATTGTTATTCATTGAGATCTCTACAACATATACAAATGCCACTATATA
TAGGCATATACATTAATACAAAAAAAACTTAAAGACATGGGAGTTATAGGAGTTTTGTAT
GTGGAAAGTCACTTTATAAATGATGCATTCATAACACTCCCCCTTGACTATCCACATACC
TTTAATACGCTTGGTGATGCTGCCTCGTTAAAAACCTTGCTAGGAAAACCCAGTGGGACA
AAACCTCAGCTAAGGGAAAAAGAGTGCAGCGCGTATTTTCTCCTCCTGATACTTTTGGAT
CAGGTATGTTGCCTCATTAAAAACCTGACTAAGAAAACCCAATGGGACCAAACTTAGTCA
AAGGAAAAAGAGTGCAACTTGAATAAGTCTCCCCCTCATTTTAACATGTGTCCTTTAAGT
TACATATGTCCATCTTCTTTGAAAGTCGAATAAAGCCTTTGTAGCGAATGATTTGTTGCT
TGATCCCTTAATGTGCAATCCTTTATGTTGAGCAATGTTGTATAATCTTCTAACGAGACT
TTAGGTGCCTCTTTCCAAAAATTATCATACATCCACGACTGTGTTTCGTTACATTCCTGC
ATCTACAAGACTAACCAAACTTGTTTTGATGGGTTAGTAAAATATAATCAAATATCGTTT
ATACCTGAAATATTTCTTTAAACTCATTCCAATGTCTCTTCGCTTGACAAAGGTTATATC
ATGACAATAAGCTCAAGTAAAAGATATTATAACCATGCATAGCTAGCAAAACATATTAAT
GCACTTATGCATTTAACGATGGTACTTTTAGAATGAGAATCTCTACTTTGGTAAGAGATG
ATAATAGACATTTCTTATAACAAATGATTTAACAACCTTTAACGTACTTTAAGGTTCAAA
TATGTCCATACTAAAATATCAAAACATCATCTTCTAGATAAACTTGAGGGGTTAGTAAAA
TATAATTACATATATACTCGAACTGCAGTTCGATTAATAATTAGACCGTGCCAAGGTCAT
TCAAAAATTCTCCCTCTAAAAGCTCGACAATTACTCTCGATGATGCCTAGACATCATCAC
TGTAAACTGTGATTATAGTGAACTTTTAAAAGTAGAATGTCGATAAAACATGGCTAATTT
AATCAAATTTATATCCCTCTTTATGCAAATATTTCAAGTTGTATAACACTCGATCTAGCT
ATTTTAGTCCATACATATTCTATGAACTTGATATAGTACGTTCTTGAGGTTTTGACATCA
TTAATGCTTCTAGCATTATCAATTCATGAGGGAATTCTTTCCATCTTAACCAAATATGCA
TGTGCTTTCACTCTTAGAAGTTTTGCTATATAAACTTGCCCTTTTAACACATAGATATCT
ATATCATATGCAAAAATATCAAGAACACTTGCTTTTATCTCCAAAATTCATATTGTACCA
TGTTTGTATACAGTGTACATTGAGATGCCATAATAACCAGGTACACATTTTCTATGTATG
TTTATTGGAGTATTGATGCACTATAATTACATCCATAAGGTGTTTCAATTAACCTCTTAA
GCACTCAAATGCTTTAGGATACTCATGGGGAGTTCCAATTATATTCAATTCAATAACATA
TACAACATGTATATGTATTCAGATCTGAATTTATATAATAATCATAATATTCTCGAGAAC
TTATTTTATATGACTTATTATCAAGTGATACATAACTTTCATAAGACGCATGTCAATTCT
CTTTTATATATTACCAGACTAATAAGATATTGGAAAGTCAATGCATCCACCACTGGAGAA
TAATCAATCATAGGTCTTTGTGAAAATTCTTGTGCCGCCAATTTTGACTTATATCACTTA
ATTTGATTTTCACATGATTCGCGTAAAGACACTTTTGTATTCAACATATTTTACAACTTC
AGTTGTATGGACTGTTGGTCCAGAAACTTTCCATTTCATTAGAGAACTAAACTCTGCCTT
ATTTGCGTCTTTCTATTTTGGCCAGTCATTTCTTAATATTCATTCATAGGCAGATCTTAA
ATCTTGATCCTCGTCATTTAATTATTTTAAGCGCTACATTAAATACGAAAGTATAACGAC
GTCGATTTTTATTTCGATTCCATACATATCTTAGACATGATACAACTTATTGAGATCTCT
TTATTTTCAGGTACCTGAGGTTCTTCTTGAACCGTCATGTCTAATGTCTCTGCAGGAGAT
CCTATTACTATAACCTCGACTTGACCATCTTACTTACTTGCTCCAATTTTCGAGGAATTT
TATTATTGGAATCAACTAGTCTACCACGCTTTAGGCGTGCAATAGACTCATTACAAAAAT
ATGTGGTTGTCCTCTTGGGACACAAATATAACTGGAGCATAAGCAGTTGATTATGTGACT
TACTTAGTCACTATATTTAGGTCAGTGAACTTGTCTGGTAATTTGTTCTTCAATATTGGT
AAATGAATTATACTTTAAACTTCTAGTTCATAGTTTATAGTCTGAGGATCAAGATGACAT
GATAATTCATTTTATTTTTCACTTTCCAACTGCTTGTTATCTCCCCCTAATGTTGGGAAC
ATTCATTCACTAAAGTGAAAACTAATGAGCCATAAACGAATTTCTTACTAATGGCTTTAA
GTATTTAATCATAGACGAATATTTATACCCAACATATTCTCAAACTTTTTAGAAGTCCAT
CTTTGTGCGGTGTGGTGGATGAGTTTCATTATATGTCGAACAACCAAAATCTTTGATGAG
ACATCTTTGGTTCCTGACCAAAAACCAACTGTATGAGGAGAACTATAACTTATTGGCTTG
ATGTGAATTGATGGTACTATATATAAAATTACATGTACCTAAATGAACTTTTGCTCCTCT
CATGATCATTGGCTTTGTAACCAATAGTAATCTGGATTAATATGCTTGCTATCACATTAA
CTAAGCCGCAATCACACAAGCTTCAGGTTGTGGATTTGATAACCATTTAGACGATGCATC
GATTTCAGAATACTAAATGGTATCATGTTGGGATACACATATTCCCTTATTATTTCCAAA
ATATTTAGGGATCTAAACCATACTTTAGTTGGTATATCATTAACTTCCCTTGAGAGCAAA
TATTGCATGTGTAAGTACCATGAATAATCTTCTAGTTCTTTGATATTTTTCACATCATCT
AGACTCGGTATGGTCTAACCGGTCATGCCAATGATTAAATGATTATGAACCATAAACTTC
GGGTTTATGATCATCATATATGCTTTTAGTTGCACTCGTGTTTGTTCAATACACAAATAT
AAAATACAAGAGAATAACAATTATTATTTCAATCATTCATATTATAACATGTTTTCCACG
TTTTATTCTCGTATAGTAACTCCCTTATATTGCCACTTCTTGTGGTTGATTTCAATATAA
ACATAGTTGAGGATCATTACAGTTTCCTCATTTACCATGATCATAACCTTTATAACGATC
GTTTTATAGTCATCGCAATACAAACATGGTTGATCTCATTACATGATCATAATTTCTCAA
TTACCATGATCACGATCTTTGCACCAATTATTATATCATCACATTTTATTCAAGTAATAA
TCATACAACATTCATGGTGGTATCATTACAATTTCCTTAGTTATTACATGATTGTGACCT
TTCACTGATCATTATATCATTACATTCACTTTAGGGAATGGATATCTCCACACAACTTTT
ATTCTGATAATGACCTTGAATATTCTTTAATAATATTGCTACTTTATGAGCATATGATCA
TATATGTATTATTTGCACTATGTTTTATGTGCACATTGTTTGTATACTAAACGTATAAAA
TACGAGACAACATCGTATTTGCAACTCAAACTTTCAACACTTTATTCTCATATGATCAGT
CTCTTTATTCACCTCTTTTGGTGGTCTATCTCGTTATTAACATGACCATCATTACACTTT
TTTTATAATCAATTTCATTATTAATCTGATCATCATACTATTTTTCAGTTCTATCAATGA
TCACAATAATCAATATGTAGTCACATTCACTTCGAAGAATGAAGGAAAGCCAAAAAATGT
TTCATAGCTTTTCATTATATGAAATCATTTCAACTTTTCATTTGATATTGCTACTTCAAG
AGTATATCTCAGGTGTGACCAATGGAAAATTTTATCTTGTTTTTCCTTCAAAACAATCTT
CTTTTCTCATTAATATATAATTTGAGAAAAACTTACGTGATCGACCCGTATAAGATTTAT
TGGTCAACATATGACGACCTTTCAGATAGTATGACACACTTTGAATGTCATACGTGAACA
TATTTATAATTTTTTTATGAGAGTAATGATAAATCACAAATTTTGGTTTTTCATTTGCTT
AATTTATCAAAAAAAAATATATCTACATACAAACAATATATAGCATATAGATGACATATA
TTACAAAGTTAAATCAAGTAATACATAACATTATTTCATGTTATCAAATAAAACAAGGTT
AAAATAAAACCTTATGAAATAATAATATGTCATCAAATTCAAGCAAAATATATAAATTAT
GTATTAAGCTATCATGGCATAACCAATCACATGCATATCTTACAATAATATTTGTTTCTC
TCACATTAAAAAAAATAGAAACATCTATAAAATATATTCAATACAAAATAAAGAAACCTA
TTACTTACACCAAATAATATGTGATAATATCATGCACAATTATCAACTTCTTAGTTGATT
TAGTTGATATTGAAATATTATGCAATTCAGTTAATACATGTTATAAAATAGTTTTGGTTC
ATGAATCAACAATTTAAAAATGCACTTTACGTATAATAAAAGCTAATATCGACTTAGAAT
ATGTTTATATGGTTTGATCATTCTTATCATTTAAGGCATGTGCTATTAATGTACAAACAA
GACAAATAGATTAACAATAATTTTCTAAAGTTACATATTTTATCTAAACATGTGATAGAA
ACTAATATATGTATGATAATACAACTCCATGTTTATCTAGTAGCAAAGACCTTTAAAATA
ATATACTAATTTAATTTTGTATACAATAAATAAATACGATGCTTAGCTTGATAGCGAGTT
CTTATTCCATAATTAAAAGTATAAAGTAATTAAGCTTAAGTAAGATAAAGTATATCTTAA
GAACAAAAATACTAAGTTATATCTCATACACAAATAATTTAATTATATAGACATAAAGCA
AGATTAATTAAATAATATAATAAAATTAAATAATTGAAACTTTTCATATTAATACTACAA
TTAAAAAAAACTAAGATAATAAATATTCATTTATATGTTGTGATAAATTCAATTTAATAG
TATCAATGATAACTTTTCATCTTCTAATTTAATAATACTAATGGAAACTTTTCATTTTCC
CAATGAGAAAACGTAAAAGAAATTCAAGTGAGTTTTAAATTGATCGAACAATAAGTATTC
ATAGTTGTAATGAAACCCACATCATATCAAACCGATCAAAATAACACAATAATAAAGACA
ATGAAAAGTGAAATATATATGCATTTAACCTTAATCTAATTCTAGAAACAAAGAGGTGTA
CCCATGTTGAAAGAGAAAAAAAAACATACACACACTCTTAACCTTGATGATAATTCAAAA
GCAAATTGCATAACAGGAAAGAAAAGTTGCATACATAGATGACAGACTACTGGTTCATGT
TTATAGGTTATAAATAAATGTTAAAATTTTGTATAAACCTAACGCGACCTCTATTAAATA
AAACTTCGACTCCCTTCCCATAATCAAGTTCCGGTTTCTAATTTAAATCTAAATTATGCT
TGCTTAAAATGTTGTATTGAATTATACACAGAGATAAAATCTCAAAGTATAAAATAGTTA
TGGCAACCAATTTATATTTATTTGTTAAACATTCAATAAAAAGAAACTTAATTGATAAAT
ATCATGGTTGTTTAAATGGGCATTAATTCATGATAAAAAAATACGATTTGGTGAATCATA
CAAAATTTATAAACACATTAGAATTTTATAAATCTTAATTTAACCCAATAGTATATGAGT
TACAATATATATAAATTAGTTTGATAGATTTAATAGATAAACAAAACAAATCTCTAACAC
AACCCAAAATAGTATGAATTACAATATGGTTTGTGTTTAAATCATAAATAATAAGTTGAT
TAGACAATATCCACTTACCTTATGATGATGCGATTCGACTCCAAAACAATTCGTGCTGAT
AACGTGTTGTGAAACAACGGCCTACTAGCGACTAGTATATGAACTAAAGGGTAAATATCA
AAGGAACATAGAGAGAAAGATAGAATAGAGAATTGTTATTCATTGAGATCTCTACAACAT
ATACAAATGTCACTATATATAGGCATATACATTAATACAAAAAAACTTAAAAACATGGGA
GTTATAGGAGTTTTGTATGTGGAAAGTCACCTTATAAATGATGTATTCATAACACTTTTA
GTATTTGTTTTACAAAGAAAAAGACTTTTGCTTCTTTTTTTTATTTTTTTTAAAGTTCTT
CGAATTCTAAAATTGAATTTTCTGATTTCGACTTTAAGGCAGCTGTCTGGCACTCCCCCA
TTGGACCAAACAATAATTCTTTTATATCCTTTTTAAATTACATTTTTACTTCTGTTTAAA
ATTACCGTTTTGCCCCCGGTTCAAAATAAAGTTATGCTTTTGTCCCAATCTCAAAATTAC
GATTTTGCCCTTTGACTGATGTTATTGAGGAGAAAATTAAAGAATAAGATCAAGTGTGTA
ACACCTGAGCAAAATCCGCAACAATCTTGAATTCTCACTTCATTCTTCGTGTTTACTCGT
CAAATTTCGGGACGAAATTTCTTTCAAGTTGGGGATGATGTGACAACCCGAAACTTCAAG
GTCAGTGTCTTCGATTCCGTTCTTGTTTTAAATCTATTTATTCAACCTGTGATCCTGTTT
AGCGTGCTAGTATATGCTTGGTAGTTGTGTGGTGCGTGTGTGTGTAACGTATAATTGGAC
CCCAATGTGAATATACTCGTTGATTTAGAAACCCGTTGACGTAAGTGATCGGACTTGGCC
CAATCTTGGCGAGCAACATCAATAAACAACCGGCCCAAATGACCGTTTTGGTCAGCAAGT
ATAATCGGCCCAAATCGGCCCAAAGCACCAAATGTCTAGCAAATGCAAGTGGCCAGTTCC
TTGGTATGCACATGAGCTAATGTAAACTCACAAAAATCTTGGCCCAAAACCTTAGGCACT
CGGCCCACTTGGGTGTTATTAAATGACTTGTATCGGCCCACATGTGTTTATCTTATAACC
CCAGGAACGTAGAGTATTTTCACCAAAGAAAATACACATCACATTAAACCCTAATCCCTC
TATTGAGAGAGCGACGACAGCGTACTTCAAGACCCCCCCCCCCTCGCAATATTATCTTCC
GTAACCAAGGTTTCCGATCACTGAAGTCAGTCACTTTCGGGTAAGTGTTCACTTGCCGGA
TCTTGATGTATATGTGAATTAATAGGAATCGCATGCATGAGGAAACAATCTGGTGCTAGA
TAAATTATGTTGCGTGTAGTTGTACTATTGATTTCATATATTAAGAATGATTGCAACCTG
CTAATAATTGTGAATTCAAATCTGTGTTGTAACTATATGCATGTAAATGTCGAGACGAAC
CGTTACCACGATCTCGAAGCGATCATGGTGGCGTAATCAATAAGTAGAATGATCTGTGCA
CTAGATTAGAATAACGAGTTTATAATATACGTTCATGTGCCGACTGTAATAAAAACGATG
CTTAGAAGGGATGTTACTAATGCATTTCAATAAGGTGAATGATGATAAATAGCAAAGGTT
GTTAACTGTATATGCATGCATAAGTAGCAGGGCTCGGGTAAGGGACTATAATAATGAATG
GGTTATAATAATTAGTGATGGATTAGTGAGATATGTGAAATGCTTCTGGATAGTTTATGC
TAATCGAACCCCTGGGAATAAAGGTCTGAATGACATTGGGTTGGGCCGGCCAATATTTTT
AAGGGTAGGATAAGTGGGCCGGACATCACAGGGACCGCAACTGGGTTGGGTTACGTGAAT
CATCGGTAATACATGGGCCAGTGGTCGGCTAGCTTTGTATGGAATGGTTAATGGGCTGGA
TACATGGGTTGGATTCGTGTAACATAATAGAGATGATATATGTAGTTGTAAATTAAATGT
GTGTTGAAGTTCTTGATGATTGGAGTAGGCTATTCGTATTACAAAGATCAACTCAGTTCA
TCGTATATGAGAATAGAACCTAATGATTTGGATGGTTGCTGTTATAAGATGAATTCACCA
AAATGCTTTGAAACATTGGTTAAGTCATGATTTAGTATATCGCGGATTGAGAATCGGGGC
AACCCAACCGATCGGCCCACAACACTTGCTGAATCTGGGCCGCACGCCTGCACGAAATTC
AGGTTGGGCCAGGGCCCAAACCGGGGTAAATGTGATTACATGACTGTTATGTTATATGTT
AGTAATGTTATGATGAGTTGTGTATGTAAATTAAACGGAATAGATATAGGGCTTGAATGC
ACACTATGGATACGCGATGTTGAAACTATTTGTTACAGCTTATGTGATTGTATGAATCAT
ACTTGTGATTATTTATTCTATGTGCACGAGAGATTGTGATTTATGTAAACGTAAAAACTG
ATTAACACTGGTGATCATACTAGGATCTGATTTACCAACTGTGAACGGACGTTTAATCTA
ACCGAGCAACCCGAAGGTGAGTTCACTACATTCGAGCATGCGTCCCAGTGGTTGGGGACA
GACAGTGGGTATCCCATGGGGGGGGGATGAGTCTTTGGGTAAAAACGAGTATATTGGTTA
ATATTCTCACCTATCATCTTTTGTAAGTCCCTCATCGGGTATTAGTTAGTAGCGCTACTT
AGGTTTGGCACCCTCACCCCGTGCCTGTAGAGGACGGAGGTGAACTAATGACCCAGTCTG
GCCCAGTACTAGATAGGAGTACGTGGGAAGGGCAGTCGTGTATTTCAGGAGCCGTCATTG
TTCGGAAATGAGATATTAACAATATTACTTGCAGTGGTTATTGAACGGTTTTACACACAA
CGGGTAATAAACATTTTCTAAAACTGTGAACTCGCCAGCTTTGTCTGATACACGTGTTAC
ATGCTCGCAGGTCGTTAGGTATCTTGGAATTGGGAAGCTTGCTATCTGGGAGTGCTGGAG
TGGTCATGGATCGAGGCTCTTGGATTAAAATACATTTAATACAATGGTTTTAAGCGTTAT
TACGAAACAATTGCTAAACAACTTATTACATGCTTCCGCTACACAACTTTTGAGAATTAA
TATTATGTTGGCAACTTATTTTGGTAAAATAGTGTCATGACTTATTTTAATATTTATCAT
TGGTTCAATGTGATTGGTGGCTCGAACTCTGATGCGTGACACGCCTCGCGGAGTTTCCGC
AGGTGAAATTTTGGGGGTGTTACAGTTGGTATCAGAGCCACTGGTTATAGTGAACTAGGT
TTTAAAACGTTTTATAAAACCAGACTATAACCGAACAACTTCGAAAATCGATCATGACAC
TCAGCTCCAGATTGCAAGGTTCGTTTCTCTCTCACTTTATACATTACTTGTTTAACAGTC
ACACACTCACAACGTATATGAACTGAAACAATTAGCACCATAGTGACTTGATAGTGTGAC
CCCACACATCGACTCATGCGAGCCATAGACCTGTGATATCATCTGTTGTGTTGTTTGAAC
GGGGGGAAACTTTGAGCGCGAGCTAAGAAGCACTGAGATAAGCATGCAAATTGCCTTATT
ATTATGGGTGCACACTTAATAATAACGCGGGGTGCATGCAAGTCCCAGTGAGACTTATCG
AGCGTGAGGAGGGTTCTGCCCTACTATGTGTGAACTTGGTAGTACGTAAATATCAGTATG
ATACTTGACTCTCATCTCGTTCGACCTCTAAATCGGTTTAATTCCCAACTATAGAAACAT
GAGTGGACGAGGACACGGACGTGGCAACATCACCATGACTCAGGCTGAGTTGACCGACCT
AATCAACACCCGCGTGGCTGAGGCTTTAGCAGCCTATCAAGATAGTACGGAATGTACCAA
GTATTCTTACCCTTATATTGTGTACACGGCTTTTCACTTCTATTACTTGATTAATGTGAC
ACACAACAGCCTATAGGAGTCATAGCAGTGAGTGACTCTTACATGAACACAAATTTTTGA
AACACGAACTTTTCACTTCTCATCAAACTTTACGAACCTCGATGTTAACAAACATTGCCT
GAACACTCATCAGAACGCCTAGCAAACCGTGTAGAATGTTAGGTGCTTGTGCGGACGTCC
CTGGGTTGGATGTGGTAGCGTCGAATGAATGGTTATTACCTTCCTCACTTATCTTCATTT
GTTTGGACCCAACACACTAACACCCTAAACCTCGAAGTGCGAACACTTTTGCAACACTCT
TGAAACACACTGGGAATAATTCGAATCACTTGCTGGAATGGACAAAAGGATGAGTGTAGT
ATCCTACCGACTTCAATATTTGGACGACCCCGATTACCAGCAACGGACACCAGCGAACTG
ACTTCAATCTAAGACTTAACTCTGGTCAGCGACTCGTGGGAGTCAACTGTTACAAACCAA
TCTGAACTTTAGCAATGACAACCGATTTTAGTGTGGGATGTGTAAATTCCAACACAACAA
GTAGTATCTTGGAACTCGGCACGAAGTGTGAAGAGAGGGGCATTGTGGTGGAAGAACGTG
GCGTTCGGCTTCAAGCACCAACATTAGAGCAACAGTATTCGTGACACCCAGGTACTTGTA
ATAGTAGCCTACCGTATGGAAATGAAGGTGCTTTCGGCATGTATTGGACGTTGATAATTC
AAAAACGACCACAACCACGAGAGCGATGACAATACGGGAGGAATCCGCATGACTGTAACA
ATTGCACCGGCAGTGGTGCTCACGGAAAGGAAGTTAGGATTGATGTGGGCAACGATAGGA
CAATAACAACATGGTGGTTCGGATGGGTAGCAAATCGCTTCGCCCTAATTTTGTTTAACC
CTGATGATTCGCAAAACCAAACATGTTATGGAACCGGCTGATGGCAAGTCAACTGCGACC
GCACATGTTAGTTGGGACACAAACTTGACCTTACGGGAGGCAGGCATTCGACACCGGTCT
CACTTCTGCTATCCTTGGTGGTTATGATACAGTAGTCAGTAATGGTTCATTAACTAGACA
AATCACTCAGACGCACCCTGTGAGAAGAAATTTAGTGTCACCTTATGCATTGAAAGCGTC
ATGTCGGTAATGACAGCCCAGAAAGCGTCTATGAAAGGATGACCTCACTGTAGTAGCAAC
TAACTCTAATAATCAGATAAAGGACGATAGGAACGAGGATCTACCAATTGTTGTGACTAA
TCTCAATGTGCAACTCGAAGAACTTTCAGGCATATCACCACAACTATTAGTCAGAAACTC
GTTGATCTCACGATCAGAGGAAGCTCCGAATACTCGTACTCTTACCGTCTTGCATCAGAA
GGGGTGCAAGAGCAGTATAAGCCACTATGAGAACTGTTCGGCAAGAAGGTTGTCAGACCT
AGCTTTCGCTTTGGAAAGCCCCAGATACATCCGGGAGGATGAGCCCTTTTTGGTGTGTGT
ACTGATTAACGGGAACTCATCAAGGCGACAGTCAAGGAACTGTTTTCTATAACCGTGTAT
TGACGACCCGTCGGCTAGTTGCAAGGAACGAGCTTTATCAGATGAAAGTCCATGGGGAAA
AGATTATTAAAGCGACATATCCGACGCAATTCAGCTATGCGACTTTGTATTCCATGATCT
TTGGGGTGGTCATCACACCCGCAGCTTTACGTATCATGTGAACCAACCATGTTATTCGAT
GACGTTTCGAATCTTTCCCAAGAGAAAAGAATATCACAAACATTCTTGCATTTTATTAGA
AGAGCCCTAAGGGAGGAGCCATACCGTACGAAGTCTCGATAAATGTAACTTCTGGATTCG
AGAGGTGTCTTTGGTGGGTCATATAATCAACGAAGCAGGGATGCACATGGATCTCGCTAA
GACTCGTTTCGGTTGGAAACTGATCGACACTGAAGAATTCCCCAAGACTACAGCGATTAC
CTGGTTCCGCTTGATATTACCGCAGATTAATCGCAAGGATTCCGGAAGTCACAAAACTTG
GACCTCTCTAGTACAACCGAGTGGTGTGATTGCGAAAGGCAGAACAAGAGGACGCCTTTC
CAATTTTCGAATCTTAACTCTGCAAGGCGCTGAGCATCGTTTTACCCGAGGATGGGGGTA
ATACAGTGGTATATCATCATGTTTGAATCGGAGTCCCAGTTACACGCCGACGCAACACAA
GAAAGTGACGACGTACGTAATGGAGTTACGAAGAAGAACAGCACGACACACAACCGGTGG
TAGAAATCGTGACCTTTGGATTCACTTGGAGGCATTACTTGGGCGGTACCGAACGCGTTA
CTTAGACCGATCACAAGGGCCTCCCGTGTACCCTGGCCACGAAAGAAGCTTTGTCAGTTG
ATGAGAACGCTGGATGGAACTTTTGGATGATTACGACCGTGAAACCTGAACGTGCATGAC
CTTGCAGTTCGCTATCCACTCTGATACACCTGACCAGACTCACCTTGTTCGAAGTGAAGA
CCTGTTGGAAGAGAATTCACAAGATGGGTTCATGCAAGGCATGGAGGAGCAACTATTGGC
AAGGCGGACGCTATTCGCTATCTCATGGAACAAATGTGGACTCCACTATACAGCAACCGT
ATGGAACTCATACTGAGCGAAGTACACCGACTCCGATGTTCCAGCAGTTTGGACTTGATA
GGAGATATTAAGATTTTAAGTCTCGTATGGATAACTGGGCAAGAAGGCCCCATAGCACTA
CATATGAACAATGTTGGACATGTGCGAAGGTCAAGGTGGAACACCGGAAACCTACTTGTT
TGGGCAGTAACCAGAAACACCCATTGGAAACGAGAACAAACACCATGAATTTGTCATTGG
TTTACTTAAAACTCAGAACGGAACCGATATCACCTGGTGATCGTCAATTGTCTCACGAAA
CCAGCACACTCTCTTGCAATCAAGAAAACTAGCGGGTCTTCACAAGCTGTGGATGTTCTT
CTGAGAGAGGCGGTCTCAGGCACGAGGTGCCAACTTCTGTTACTTCTGATATTGGAGCTA
TACCTAATTTATGACAGGCAATACACGATATCCTCGGCTTACGTCTAGGCATGGACATTT
CGTATCACCGTGGGGCAAACGATCAGAGTAAACGAACCATCCTTGCACACGAGGACATGC
TGTGAGCATGTGTATGGTTAACTGTAGTAGAACTGGAAGGACGCTTATCTTTGGGTGAGT
TCTACAGCAGCTGTTACCGTATTAGTATGCATATAGCCTTGTTTGAGGCATCGCTTGGAC
AGTAACGCTAATCTCCTTGTTGAATTAAGGTGGGTGATAACCTAATCACAGGTCCAGGAT
TTGAGCTCAAAACTCTTGAAGATTGTTTAGATCGGAAATTGTTTGATGGCAACGCGTAAC
TGCTAGGAAAACTGATAAGCTTAAGAAACTCTGGGAGTTTGTTGTGGACGAACGTGTCAT
AATCGAAAGTATCACCCTAGGAGGGTGCGGTACGCTATAGTAAACATGGTAATCTTAGTT
TTCGACGCGTGGGAACATTCGAATTACTGGGATGAAACGGTGACATGGCTCACAAACTCG
GACTAATTGATGGAGTGGGAATACTGTCGTAATGGTATGTACGCCATGGATGTAAGACCG
TGTTGTCTGATGAAACCCTTATGATACCCTTGTCGGAATCTGAAGTCATCAGAACAGTTG
TATTTATCAGGGAACCTATCGAAAACACGAGCTAAGGAGTCAAGGTTCGCTAGCATAAGT
TGCATGACAATTGTGTGGGTTTGTTAAACCTCAATACGTGGACTGGAGTCTGCATATGAA
TATAAGGATCTGTTGAAACTTTAATATCTTCAATGGTTCAAGAGGTTGAACCAACCATGA
TTATCACTGGTGAATTTCGGGACGAAATTCCTCTTCAAGTTGGGGATGATGTAACACCTG
AGCAAAATCCGCAACAATCTTGAATTCTCACTTCATTCTTCGTGTTTACTCGTCAAATTT
CGGGACGAAATTTCTTTCAAGTTGGGGATGATGTGACAACCCGAAACTTCAAGGTCAGTG
TCTTCGATTCCGTTCTTGTTTTAAATCTATTTATTCAACCTGTGATCCTGTTTAGCGTGC
TAGTATATGCTTGGTAGTTGTGTGGTGCGTGTGTGTGTAACGTATAATTGGACCCCAATG
TGAATATACTCGTTGATTTAGAAACCCGTTGACGTAAGTGATCGGACTTGGCCCAATCTT
GGCGAGCAACATCAATAAACAACCGGCCCAAATGACCGTTTTGGTCAGCAAGTATAATCG
GCCCAAATCGGCCCAAAGCACCAAATGTCTAGCAAATGCAAGTGGCCAGTTCCTTGGTAT
GCACATGAGCTAATGTAAACTCACAAAAATCTTGGCCCAAAACCTTAGGCACTCGGCCCA
CTTGGGTGTTATTAAATGACTTGTATCGGCCCACATGTGTTTATCTTATAACCCCAGGAA
CGTAGAGTATTTTCACCAAAGAAAATACACATCACATTAAACCCTAATCCCTCTATTGAG
AGAGCGACGGCAGCGTACTTCAAGACCCCCCCCCCCTCGCAATATTATCTTCCGTAACCA
AGGTTTCCGATCACTGAAGTCAGTCACTTTCGGGTAAGTGTTCACTTGCCGGATCTTGAT
GTATATGTGAATTAATAGGAATCGCATGCATGAGGAAACAATCTGGTGCTAGATAAATTA
TGTTGCGTGTAGTTGTACTATTGATTTCATATATTAAGAATGATTGCAACCTGCTAATAA
TTGTGAATTCAAATCTGTGTTGTAACTATATGCATGTAAATGTCGAGACGAACCGTTACC
ACGATCTCGAAGCGATCATGGTGGCGTAATCAATAAGTAGAATGATCTGTGCACTAGATT
AGAATAACGAGTTTATAATATACGTTCATGTGCCGACTGTAATAAAAACGATGCTTAGAA
GGGATGTTACTAATGCATTTCAATAAGGTGAATGATGATAAATAGCAAAGGTTGTTAACT
GTATATGCATGCATAAGTAGCAGGGCTCGGGTAAGGGACTATAATAATGAATGGGTTATA
ATAATTAGTGATGGATTAGTGAGATATGTGAAATGCTTCTGGATAGTTTATGCTAATCGA
ACCCCTGGGAATAAAGGTCTGAATGACATTGGGTTGGGCCGGCCAATATTTTTAAGGGTA
GGATAAGTGGGCCGGACATCACAGGGACCGCAACTGGGTTGGGTTACGTGAATCATCGGT
AATACATGGGCCAGTGGTCGGCTAGCTTTGTATGGAATGGTTAATGGGCTGGATACATGG
GTTGGATTCGTGTAACATAATAGAGATGATATATGTAGTTGTAAATTAAATGTCTGTTGA
AGTTCTTGATGATTGGAGTAGGCTATTCGTATTACAAAGATCAACTCAGTTCATCGTATA
TGAGAATAGAACCTAATGATTTGGATGGTTGCTGTTATAAGATGAATTCACCAAAATGCT
TTGAAACATTGGTTAAGTCATGATTTAGTATATCGCGGATTGAGAATCGGGGCAACCCAA
CCGATCGGCCCACAACACTTGCTGAATCTGGGCCGCACGCCTGCACGAAATTCAGGTTGG
GCCAGGGCCCAAACCGGGGTAAATGTGATTACATGACTGTTATGTTATATGTTAGTAATG
TTATGATGAGTTGTGTATGTAAATTAAACGGAATAGATATAGGGCTTGAATGCACACTAT
GGATACGCGATGTTGAAACTATTTGTTACAGCTTATGTGATTGTATGAATCATACTTGTG
ATTATTTATTCTATGTGCACGAGAGATTGTGATTTATGTAAACGTAAAAACTGATTAACA
CTGGTGATCATACTAGGATCTGATTTACCAACTGTGAACTGACGTTTAATCTAACCGAGC
AACCCGAAGGTGAGTTCACTACATTCGAGCATGCGTCCCAGTGGTTGGGGACAGACAGTG
GGTATCCCATGGGGGGGGATGAGTCTTTGGGTAAAAACGAGTATATTGGTTAATATTCTC
ACCTATCATCTTTTGTAAGTCCCTCATCGGGTATTAGTTAGTAGCGCTACTTAGGTTTGG
CACCCTCACCCCGTGCCTGTAGAGGACGGAGGTGAACTAATGACCCAGTCTGGCCCAGTA
CTAGATAGGAGTACGTGGGAAGGGCAGTCGTGTATTTCAGGAGCCGTCATTGTTCGGAAA
TGAGATATTAACAATATTACTTGCAGTGGTTATTGAACGGTTTTACACACAACGGGTAAT
AAACATTTTCTAAAACTGTGAACTCGCCAGCTTTGTCTGATACACGTGTTACATGCTCGC
AGGTCGTTAGGTATCTTGGAATTGGGAAGCTTGCTATCTGGGAGTGCTGGAGTGGTCATG
GATCGAGGCTCTTGGATTAAAATACATTTAATACAATGGTTTTAAGCGTTATTACGAAAC
AATTGCTAAACAACTTATTACATGCTTCCGCTACACAACTTTTGAGAATTAATATTATGT
TGGCAACTTATTTTGGTAAAATAGTGTCATGACTTATTTTAATATTTATCATTGGTTCAA
TGTGATTGGTGGCTCGAACTCTGATGCGTGACACGCCTCGCGGAGTTTCCGCAGGTGAAA
TTTTGGGGGTGTTACAGTTGGTATCAGAGCCACTGGTTATAGTGAACTAGGTTTTAAAAC
GTTTTATAAAACCAGACTATAACCGAACAACTTCGAAAATCGATCATGACACTCAGCTCC
AGATTGCAAGGTTCGTTTCTCTCTCACTTTATACATTACTTGTTTAACAGTCACACACTC
ACAACGTATATGAACTGAAACAATTAGCACCATAGTGACTTGATAGTGTGACCCCACACA
TCGACTCATGCGAGCCATAGACCTGTGATATCATCTGTTGTGTTGTTTGAACGGGGGAAA
CTTTGAGCGCGAGCTAAGAAGCACTGAGATAAGCATGCAAATTGCCTTATTATTATGGGT
GCACACTTAATAATAACGCGGGGTGCATGCAAGTCCCAGTGAGACTTATCGAGCGTGAGG
AGGGTTCTGCCCTACTATGTGTGAACTTGGTAGTACGTAAATATCAGTATGATACTTGAC
TCTCATCTCGTTCGACCTCTAAATCGGTTTAATTCCCAACTATAGAAACATGAGTGGACG
AGGACACGGACGTGGCAACATCACCATGACTCAGGCTGAGTTGACCGACCTAATCAACAC
CCGCGTGGCTGAGGCTTTAGCAGCCTATCAAGATAGTACGGAATGTACCAAGTATTCTTA
CCCTTATATTGTGTACACGGCTTTTCACTTCTATTACTTGATTAATGTGACACACAACAG
CCTATAGGAGTCATAGCAGTGAGTGACTCTTACATGAACACAAATTTTTGAAACACGAAC
TTTTCACTTCTCATCAAACTTTACGAACCTCGATGTTAACAAACATTGCCTGAACACTCA
TCAGAACGCCTAGCAAACCGTGTAGAATGTTAGGTGCTTGTGCGGACGTCCCTGGGTTGG
ATGTGGTAGCGTCGAATGAATGGTTATTACCTTCCTCACTTATCTTCATTTGTTTGGACC
CAACACACTAACACCCTAAACCTCGAAGTGCGAACACTTTTGCAACACTCTTGAAACACA
CTGGGAATAATTCGAATCACTTGCTGGAATGGACAAAAGGATGAGTGTAGTATCCTACCG
ACTTCAATATTTGGACGACCCCGATTACCAGCAACGGACACCAGCGAACTGACTTCAATC
TAAGACTTAACTCTGGTCAGCGACTCGTGGGAGTCAACTGTTACAAACCAATCTGAACTT
TAGCAATGACAACCGATTTTAGTGTGGGATGTGTAAATTCCAACACAACAAGTAGTATCT
TGGAACTCGGCACGAAGTGTGAAGAGAGGGGCATTGTGGTGGAAGAACGTGGCGTTCGGC
TTCAAGCACCAACATTAGAGCAACAGTATTCGTGACACCCAGGTACTTGTAATAGTAGCC
TACCGTATGGAAATGAAGGTGCTTTCGGCATGTATTGGACGTTGATAATTCAAAAACGAC
CACAACCACGAGAGCGATGACAATACGGGAGGAATCCGCATGACTGTAACAATTGCACCG
GCAGTGGTGCTCACGGAAAGGAAGTTAGGATTGATGTGGGCAACGATAGGACAATAACAA
CATGGTGGTTCGGATGGGTAGCAAATCGCTTTGCCCTAATTTTGTTTAACCCTGATGATT
CGCAAAACCAAACATGTTATGGAACCGGCTGATGGCAAGTCAACTGCGACCGCACATGTT
AGTTGGGACACAAACTTGACCTTACGGGAGGCAGGCATTCGACACCGGTCTCACTTCTGC
TATCCTTGGTGGTTATGATACAGTAGTCAGTAATGGTTCATTAACTAGACAAATCACTCA
GACGCACCCTGTGAGAAGAAATTTAGTGTCACCTTATGCATTGAAAGCGTCATGTCGGTA
ATGACAGCCCAGAAAGCGTCTATGAAAGGATGACCTCACTGTAGTAGCAACTAACTCTAA
TAATCAGATAAAGGACGATAGGAACGAGGATCTACCAATTGTTGTGACTAATCTCAATGT
GCAACTCGAAGAACTTTCAGGCATATCACCACAACTATTAGTCAGAAACTCGTTGATCTC
ACGATCAGAGGAAGCTCCGAATACTCGTACTCTTACCGTCTTGCATCAGAAGGGGTGCAA
GAGCAGTATAAGCCACTATGAGAACTGTTCGGCAAGAAGGTTGTCAGACCTAGCTTTCGC
TTTGGAAAGCCCCAGATACATCCGGGAGGATGAGCCCTTTTTGGTGTGTGTACTGATTAA
CGGGAACTCATCAAGGCGACAGTCAAGGAACTGTTTTCTATAACCGTGTATTGACGACCC
GTCGACTAGTTGCAAGGAACGAGCTTTATCAGATGAAAGTCCATGGGGAAAAGATTATTA
AAGCGACATATCCGACGCAATTCAGCTATGCGACTTTGTATTCCATGATCTTTGGGGTGG
TCATCACACCCGCAGCTTTACGTATCATGTGAACCAACCATGTTATTCGATGACGTTTCG
AATCTTTCCCAAGAGAAAAGAATATCACAAACATTCTTGCATTTTATTAGAAGAGCCCTA
AGGGAGGAGCCATACCGTACGAAGTCTCGATAAATGTAACTTCTGGATTCGAGAGGTGTC
TTTGGTGGGTCATATAATCAACGAAGCAGGGATGCACATGGATCTCGCTAAGACTCGTTT
CGGTTGGAAACTGATCGACACTAAAGAATTCCCCAAGACTACAGCGATTACCTGGTTCCG
CTTGATATTACCGCAGATTAATCGCAAGGATTCCGGAAGTCACAAAACTTGGACCTCTCT
AGTACAACCGAGTGGTGTGATTGCGAAAGGCAGAACAAGAGGACGCCTTTCCAATTTTCG
AATCTTAACTCTGCAAGGCGCTGAGCATCGTTTTACCCGAGGATGGGGGTAATACAGTGG
TATATCATCATGTTTGAATCGGAGTCCCAGTTACACGCCGACGCAACACAAGAAAGTGAC
GACGTACGTAATGGAGTTACGAAGAAGAACAGCACGACACACAACCGGTGGTAGAAATCG
TGACCTTTGGATTCACTTGGAGGCATTACTTGGGCGGTACCGAACGCGTTACTTAGACCG
ATCACAAGGGCCTCCCGTGTACCCTGGCCACGAAAGAAGCTTTGTCAGTTGATGAGAACG
CTGGATGGAACTTTTGGATGATTACGACCGTGAAACCTGAACGTGCATGACCTTGCAGTT
CGCTATCCACTCTGATACACCTGACCAGACTCACCTTGTTCGAAGTGAAGACCTGTTGGA
AGAGAATTCACAAGATGGGTTCATGCAAGGCATGGAGGAGCAACTATTGGCAAGGCGGAC
GCTATTCGCTATCTCATGGAACAAATGTGGACTCCACTATACAGCAACCGTATGGAACTC
ATACTGAGCGAAGTACACCGACTCCGATGTTCCAGCAGTTTGGACTTGATAGGAGATATT
AAGATTTTAAGTCTCGTATGGATAACTGGGCAAGAAGGCCCCATAGCACTACATATGAAC
AATGTTGGACATGTGCGAAGGTCAAGGTGGAACACCGGAAACCTACTTGTTTGGGCAGTA
ACCAGAAACACCCATTGGAAACGAGAACAAACACCATGAATTTGTCATTGGTTTACTTAA
AACTCAGAACGGAACCGATATCACCTGGTGATCGTCAATTGTCTCACGAAACCAGCACAC
TCTCTTGCAATCAAGAAAACTAGCGGGTCTTCACAAGCTGTGGATGTTCTTCTGAGAGAG
GCGGTCTCAGGCACGAGGTGCCAACTTCTGTTACTTCTGATATTGGAGCTATACCTAATT
TATGACAGGCAATACACGATATCCTCGGCTTACGTCTAGGCATGGACATTTCGTATCACC
GTGGGGCAAACGATCAGAGTAAACGAACCATCCTTGCACACGAGGACATGCTGTGAGCAT
GTGTATGGTTAACTGTAGTAGAACTGGAAGGACGCTTATCTTTGGGTGAGTTCTACAGCA
GCTGTTACCGTATTAGTATGCATATAGCCTTGTTTGAGGCATCGCTTGGACAGTAACGCT
AATCTCCTTGTTGAATTAAGGTGGGTGATAACCTAATCACAGGTCCAGGATTTGAGCTCA
AAACTCTTGAAGATTGTTTAGATCGGAAATTGTTTGATGGCAACGCGTAACTGCTAGGAA
AACTGATAAGCTTAAGAAACTCTGGGAGTTTGTTGTGGACGAACGTGTCATAATCGAAAG
TATCACCCTAGGAGGGTGCGGTACGCTATAGTAAACATGGTAATCTTAGTTTTCGACGCG
TGGGAACATTCGAATTACTGGGATGAAACGGTGACATGGCTCACAAACTCGGACTAATTG
ATGGAGTGGGAATACTGTCGTAATGGTATGTACGCCATGGATGTAAGACCGTGTTGTCTG
ATGAAACCCTTATGATACCCTTGTCGGAATCTGAAGTCATCAGAACAGTTGTATTTATCA
GGGAACCTATCGAAAACACGAGCTAAGGAGTCAAGGTTCGCTAGCATAAGTTGCATGACA
ATTGTGTGGGTTTGTTAAACCTCAATACGTGGACTGGAGTCTGCATAGGAATATAAGGAT
CTGTTGAAACTTTAATATCTTCAATGGTTCAAGAGGTTGAACCAACCATGATTATCACTG
GTGAATTTCGGGACGAAATTCCTCTTCAAGTTGGGGATGATGTAACACCTGAGCAAAATC
CGCAACAATCTTGAATTCTCACTTCATTCTTCGTGTTTACTCGTCAAATTTCGGGACGAA
ATTTCTTTCAAGTTGGGGATGATGTGACAACCCGAAACTTCAAGGTTAGTGTCTTCGATT
CCGTTCTTGTTTTAAATCTATTTATTCAACCTGTGATCCTGTTTAGCGTGCTAGTATATG
CTTGGTAGTTGTGTGGTGCGTGTGTGTGTAACGTATAATTGGACCCCAATGTGAATATAC
TCGTTGATTTAGAAACCCGTGGACGTAAGTGATCGGACTTGGCCCAATCTTGGCGAGCAA
CATCAATAAACAACCGGCCCAAATGACCGTTTTGGTCAGCAAGTATAATCGGCCCAAATC
GGCCCAAAGCACCAAATGTCTAGCAAATGCAAGTGGCCAGTTCCTTGGTATGCACATGAG
CTAATGTAAACTCACAAAAATCTTGGCCCAAAACCTTAGGCACTCGGCCCACTTGGGTGT
TATTAAATGACTTGTATCGGCCCACATGTGTTTATCTTATAACCCCAGGAACGTAGAGTA
TTTTCACCAAAGAAAATACACATCACATTAAACCCTAATCCCTCTATTGAGAGAGCGACG
GCAGCGTACCTCCCCCCCCCCCTCGCAATATTATCTTCCGTAACCAAGGTTTCCGATCAC
TGAAGTCAGTCACTTTCGGGTAAGTGTTCACTTGCCGGATCTTGATGTATATGTGAATTA
ATAGGAATCGCATGCATGAGGAAACAATCTGGTGCTAGATAAATTATGTTGCGTGTAGTT
GTACTATTGATTTCATATATTAAGAATGATTGCAACCTGCTAATAATTGTGAATTCAAAT
CTGTGTTGTAACTATATGCATGTAAATGTCGAGACGAACCGTTACCACGATCTCGAAGCG
ATCATGGTGGCGTAATCAATAAGTAGAATGATCTGTGCACTAGATTAGAATAACGAGTTT
ATAATATACGTTCATGTGCCGACTGTAATAAAAACGATGCTTAGAAGGGATGTTACTAAT
GCATTTCAATAAGGTGAATGATGATAAATAGCAAAGGTTGTTAACTGTATATGCATGCAT
AAGTAGCAGGGCTCGGGTAAGGGACTATAATAATGAATGGGTTATAATAATTAGTGATGG
ATTAGTGAGATATGTGAAATGCTTCTGGATAGTTTATGCTAATCGAACCCCTGGGAATAA
AGGTCTGAATGACATTGGGTTGGGCCGGCCAATATTTTTAAGGGTAGGATAAGTGGGCCG
GACATCACAGGGACCGCAACTGGGTTGGGTTACGTGAATCATCGGTAATACATGGGCCAG
TGGTCGGCTAGCTTTGTATGGAATGGTTAATGGGCTGGATACATGGGTTGGATTCGTGTA
ACATAATAGAGATGATATATGTAGTTGTAAATTAAATGTGTGTTGAAGTTCTTGATGATT
GGAGTAGGCTATTCGTATTACAAAGATCAACTCAGTTCATCGTATATGAGAATAGAACCT
AATGATTTGGATGGTTGCTGTTATAAGATGAATTCACCAAAATGCTTTGAAACATTGGTT
AAGTCATGATTTAGTATATCGCGGATTGAGAATCGGGGCAACCCAACCGATCGGCCCACA
ACACTTGCTGAATCTGGGCCGCACGCCTGCACGAAATTCAGGTTGGGCCAGGGCCCAAAC
CGGGGTAAATGTGATTACATGACTGTTATGTTATATGTTAGTAATGTTATGATGAGTTGT
GTATGTAAATTAAACGGAATAGATATAGGGCTTGAATGCACACTATGGATACGCGATGTT
GAAACTATTTGTTACAGCTTATGTGATTGTATGAATCATACTTGTGATTATTTATTCTAT
GTGCACGAGAGATTGTGATTTATGTAAACGTAAAAACTGATTAACACTGGTGATCATACT
AGGATCTGATTTACCAACTGTGAACGGACGTTTAATCTAACCGAGCAACCCGAAGGTGAG
TTCACTACATTCGAGCATGCGTCCCAGTGGTTGGGGACAGACAGTGGGTATCCCATGGGG
GGGGGATGAGTCTTTGGGTAAAAACGAGTATATTGGTTAATATTCTCACCTATCATCTTT
TGTAAGTCCCTCATCGGGTATTAGTTAGTAGCGCTACTTAGGTTTGGCACCCTCACCCCG
TGCCTGTAGAGGACGGAGGTGAACTAATGACCCAGTCTGGCCCAGTACTAGATAGGAGTA
CGTGGGAAGGGCAGTCGTGTATTTCAGGAGCCGTCATTGTTCGGAAATGAGATATTAACA
ATATTACTTGCAGTGGTTATTGAACGGTTTTACACACAACGGGTAATAAACATTTTCTAA
AACTGTGAACTCGCCAGCTTTGTCTGATACACGTGTTACATGCTCGCAGGTCGTTAGGTA
TCTTGGAATTGGGAAGCTTGCTATCTGGGAGTGCTGGAGTGGTCATGGATCGAGGCTCTT
GGATTAAAATACATTTAATACAATGGTTTTAAGCGTTATTACGAAACAATTGCTAAACAA
CTTATTACATGCTTCCGCTACACAACTTTTGAGAATTAATATTATGTTGGCAACTTATTT
TGGTAAAATAGTGTCATGACTTATTTTAATATTTATCATTGATTCAATGTGATTGGTGGC
TCGAACTCTGATGCGTGACACGCCTCGCGGAGTTTCCGCAGGTGAAATTTTGGGGGTGTT
ACAAAGTGCCTGCAGATTTTGATCCGTTTGATGTTATGGTTCAGTTTTACTCAAATTTGT
CGATAAGTTTGTCTGTAGGAGTTTAACCTCTGCCCAAATTGGATGATTCAATCATAGAGA
TATATAAGAGGTGCTTTACATCTTTGATTTCTAGATTGGTTTTTTTAACACTTAATAGTA
TTATTGGATTTCAAAAGTTGGGTGTAATGGTATGCATATTAAAGACATTTTACTTTATAA
GTAGTAAATCGTTTACCAAAAAAATGAAGAAAAAATTAAGTGTATTAGATGGGTTAAGTT
ATAAGTATTATAATTGTTAGATTTGTCTACATGAAAAAATATTGTCTTTTGCTAAATTTA
TATAGCTTAATAAGTATTTTTTTAACAATCATAATACCTTACTAGGGGAAGGTTCATTTG
AGAACAAAATTTAATTGAGAAGAAAAAGAACAAAGGGCAATTTTGTAAAACATTAAATAG
TTTTTTCACTTATCTCATTTATTATCATTTTTGAGTAATTAATTAGTCATCAAAACTATT
ATCCTCCACACTAACTTTTTTTCCTACACACATCAAAAGTTATCCTACATATTTCGAAAT
TCATCTTACACGTTGAAATTTATCCTACACAACTCGTAATTTATCCTACACAACTCGTAA
TTTATCCTACACTTTAAATTATTTTATTTTAGTTTTTTGAAAAAATATATATTTTGAAGA
TAAGTTACAAAAAAATTTAATGTATTTTAGCTATTAAAGAGGAAAACTACAAATTAATGA
CCTATGTAGATTTACCAATGTACCCTTATAGTAACATTAAATACTTATATTAAATGAAGT
AAAATAAAATATTCTTATTGGTTGAAATTTGTTCTTTTTTCTTCTTACAAAAAATTTCTT
CTCATTTGAACTCTCCACTACCTTACTAATACTCTTAATAATACTGTAGATTATAATTTA
CTAATGCTCTTAATTTTTTCTTCACTTTTTTTTTCTTTAACCAGTTAGTACTAATAAAGT
AAAATGTCTTTTATATGCATACCATTTTACCCAACTTCGAAGATCCAATGAAAAAATATT
GTTTTTTCTTAAAATTATACAGCTTAAAAAGTATGCTTTTAATTTCTTTCAATATTTTGG
CTGGTTTGGGAACCGAATCGTGAAACTCGGTTTATCAAATCGTAAACAAAATCATTTAAG
TCTTAACCCGGCCGGATTTAGCTCAGTTTGGGTGGTTCTGTCGCTTAAAATCATATAACT
GTATATAGTGTATGCATTAAGACCGTAAATGCATTAAGACCCTAAACAACCATAATTCCA
CCGACTATAAACAACCTAGAGATCGCCGCCGCAACGCGCGGCATCTGGCACCATCCTAGT
CTAATATATATAAATGTATATTAAAATTAGATTGCAAAGCAAAAAAATGGACTTACAAAT
CTCAACCGGTGCTTTTTAACAAACTAATTTATCTACTTCATACCTGATGGGTAATATATA
CCTAATTAACAAATAACTAGCAGTTATCGTTCATGTATGGGATATAGTTTTACAATCGGG
TACGAGACTGTGATTACTAATACTCGTCTCATTTTCATCCCTACCTTGAATCTTCATTCG
AATGAATAAATTCTCGGTGCTTTGGATTTTAAAATGACTTGGGATGGAGTTTTGCACAAT
CAGTTTATATAATTGAAACACAGAAGTAATTTGCATCGGATTTCAATGCAACAATCAAAT
AGAAGAGATACATAGATAATGGTCATAATTTGTCAGCCTCAATTATACTGATTAACTGAA
GAATTACAATGAAGAATGACTACTCAAAGCTGAAAGCTCCCCCTCGATACAAGCTCTGTC
TATACCACTAGAATCTCTCTTATACATATGCTCTCTAAGCAATCATCTAGAATAAATATA
AAAAAAATGAGTGAGAGTGAAATGAAATGATCGATGTCACAAATATAGTGACATAAAACA
TGTTAGCGGAAGCCAATGATCATCATCATCATCGCGATGGAGTTTTGGTGGTTTAACAAG
AAACTTTGGATTGTTAACAGAATTGGCAGACATGGTTTGTAACAATGAAGATGAGTAAAT
GGACAAACAATAACGAAAGGTTTTGAATGTCTTGGTGCCGAGTGAAGTTCCCGGCAATGT
GTATATATACATAAGACATAAAGCGGTTATGTGGTGGTTGGATTCTTGGCGGGAATAACC
GTCAAATTGAAACATTTAACCAACCTACACAACTGTCACACCCCGACCGCGTATAACATG
CAACCGCGGCGAAAAACATCGGGGAGTGTTGTGGACAGAATTAATTGTTATACAACCAAG
GAAATTAAAGTTACATTTTATTTATCAAACACGGGTGTTACATTGTCTTAAAAGGAAGTA
CAGAATTCAAAACATAGTTATACTAGTTCTATCTTCACTTTTAGTCCCTAAGGCACAGGT
CCGCCCTAGTATCGTGATCAACATCCTATGGAACAGCTCCTGAAAACACATGTGAAAGTA
GGTACGTCAGCATAAAAATGCTTGTGAGATACATAGGTTTTGTGAAAATGGGATTCATGA
CTTAAGTTTAAAGAATGTTTAATAACAGTCAGTCATGAACCTTGTAATTTGTCTTGCTTT
GTAAACCATTTGAAAAACGATAACATCAGATGATATGTATAGATAAGTGCAAGGTTAAAC
GAGTAACCAAGTAAAATGAGTAGAATAAGATAGGTTGTTTGTAAATCAATGTCTTGTGAA
AAGCGTGTTATCTGTATAAAATGTTTTATGTCTCAAAATGAAATGATTCAAATAACGCTA
CGATGTGTAATACCATACAAACACTTATATATAGGAAGTACCAGCGGCGTATCCACCATG
CTTGTATCATATTACACACGCTTCGTTACTTAATCACTTACTCAAACCAAACCATCAATG
TAAACATGTTAATGTATAAGCCAAATGTCAAGTGTTATTGTGTAAACCATGTCAAATGTT
TATGTTCAATGTTAACCATGTAATGTGTATCCCAAAATGTATCATGTATGGTAAGCGAAA
TGTATCAACTTAAACCATATGTAAAATGCACAAAACAAGTCGTTGAAGTAACACGTGGTT
TAAATCAACGTTATGTTCTATGGAAAAATGCATGCTCTATTGATATTAACATTTATGCGG
TATTGTAAACTATGCATACATCCAAGCCTTGAGACTGCGGCGATAAACCCATAAACAAAT
TAAAGGTTTATCTAAGTTATGTATATCGAATTCGGTCATTCCTTCCAGTCCTATCAAACC
CAGGACTTCAGGAATGGGAGTTGTCAATTCCTATGGTACCACTACCTACTAACGAACGGC
GTAGCTAATGTTAATGAATGTATTGTCCCATGTTAAACAAACCAAATGTCATAACAAAAT
GAAGGCATGTGATGTAAACAATTGTACTAAGTATGCTAAGTAAACATACGAAGCAGAAAT
GTTCATGTAAATCAATGTGTCCATATGCTGAGTAAACATATGCAACAGAAATGTTCATGT
AAATCAATGTGTCCATATGCTGAGTAAACATATGCAACAGAAATGTTCATGTAAATCAAT
GTGTCCATATGCTGAGTAAACATATGCAACAGAAATGTTCATGTAAATCAATGTGTCCAT
ATGCTGAGTAAACATATGCAACAGAAATGTAATATAAATCAATGTACTAAGTACGCACAC
AATGGGCATACATAGCATAAAATGTAATGAAATCGTGTACTATAATGTACTAACAACATA
GCAGGCATATGATGTGAAAACATGGAAAGCATGAAAGTAACAGATAGGCACATGTGTTTC
ACCCCAAAACAGTTTGGAAAACAGTAAAAGATGGGGTTCTATGTACTCACCTGAGATTGC
TTTGAATTCCTTATATAATACCCAGATAATGCTAAAGATCACGGGATATCAAACGGCACC
TAATAGGTAGCTATGTTAATATACCGGACCAAATTGGAAGGATCGGATAGTACGCGGGTT
CGTAAACCAAACGAGTATGGAGACTCGTGTATTATGGTTTAACAAAGCCTACATACTAAA
ATGAAACCTAACCTAAGTGCTTACGGCCCATCACGACCCATTTAGGTAGCTTATGCTACC
CTAACGCGTCGTTCGCGTAGAACGCGTTCGGAACGCCTAACATCGCGACCACAAGGTATA
ACCTCGGAAGGTTATAGCTATGGTCACCTAATGTGTTTGGTCGGATCCTAATGATCGACC
AAATGGGTCGGGTTCGAAAGTATAAGCGATTGTTTAGATCGCTTACCTTACGACCCTATA
TAAGCACTTAAACTAAAGGTGACGAGCTAAGCATGTTAGAACATGCTTAACTAAGATTAG
AAAACAGGTTTGGCATCAAAACAAACGGCTTTGATGCTCACGAGTAGTTTGGTTACAAAA
TACGCAAGAATGCGCATTTTGGCCGAAACTACGACTCGTCACTGAGCCTAGATAACGTGG
TGATCAGTAGGTATAGTCACTACGGACTATAACCATCGTGATCACGCTCACGTTATGAAG
TTCCATGAACTTCGCATCGACCATAAGCTGGTCAATGTAGAAAGTCAACAAAACGTCGAC
TTTCGGACTCGAAAAGCGAATAAAAGAACGAAAGAATACTTACGGAGGGTCCCCGAATGC
TAATCTAGACCAAAATAGCTCAGGTATGAAACAATGGTTCCAACTTAGAGCCTTAAGATC
AGATTGTGTGGATTTTGAGCAAAATGGGGGGGTATTTATAGGAAAAGTGGAACCGTTAGG
ATCGTTTTATCGAATATCGTGCCACGATCTTGTGCGTACATGTGTTACATTGTTAGATTC
ACTGAATATGGCCCTTGGCCTTTGATTGGGTGAAAGGGCATTTGGACCTTTCGCCATTTG
AAGAGCCAATCAGCATTAAATGTGGGTTCTGCTGTACTGGGGACCCTTACAGACCGTATG
GCTTATGGCTTACGGTCCGTAAGCCCCTAGTTTGGCAGAATTGCAGTTTTGGTCCCTGCA
GCACCAAAACTTGGTATTTGATGCGTTTTTGGCACGTTTAAGCCCCGTTAACCTCATTTC
AAAGCTCTAATATGATGTTAAAGTATAGGGAACTGAAAATGTGCTCAAAAATATGTCGGA
TGTCGGTTCGTTTGGCCGTACGGTCGCGATGTTCGGTTAATTACGACGGAATGCGCATAA
GCGCGAATGACGATCCAAATTGCGCGACGAACGGATTTTTCTCATGCCATACACTTGGGC
ATAATATAAGGATGCTTACATAAATTTTTGGATGTCCGGATGTATTCGGAACGTAAGTTA
TGCGCAAAAGTGCAAACTTGTGCACTTTTTGACACTTTTAGCCCCTGAATGATCCAAAAG
TTTGTTTTAGCATACCAAAACCCCTCAAAGCCTATTTCTAAGCTATGTAAAGGATATTTA
TGGTATGTTTAACTTATGGACATGTTCCGGAATGTTTGTTACAGTTCAAATTGGCATACT
TTCGCAGTTTGTCAAGTTTAGTCCCTGTAAGCGAATTAACTTGTTTTTGCCATACCAAAG
CCTTCAAAACTTATTTCTAAGTTATGTAAAGGTTATTTAAGGTATGTTGAGTATATGTTG
ATGTTCCGGAGTATTTGTCGCATTAAACTGAGTACGTTTACGCACCAGTTTGCGTATAAT
TCTCTAGAAAGTGATGTAGAGTTTGAAATTGAACAAAAGTCAAAACATGAAAAATGTAAA
ACACAACCAAACAAACATTGGGATAAAATAACATTGTTTTATTGATAATTGAACTGTTCA
TAATGATTACAAGCACAAATGTTACAGTCTCCCCTACTTGTGGAAATTTCGTCCCGAAAT
TTATTTAGAGGAAACTCGTGGAAAAAGATGCGGATATTTTGCCTTCATTTGATCTTCACG
TTCCCAAGTAAACTCGGGTCCACGCTTAGATTCCCAACGAACCTTGACCAAAGGAATGCG
CTTGCGTTTAAGCCACTTGACTTCACGTTCCATGATTTCCACCGGTTTCTCAACAAATTT
TAGTGTTTTATCAACACGAATTTCGTCAAGCGGTATGTGGAGGTTCTCATCAGCTAAACA
CCTCTTGAGATTGGACACGTGAAAAGTTGGATGAACATTTCCAAGTTCAGGAGGTAACTC
AAGTCTGTAGGCTACCTTACCGATTCTTTCGACGATCTTGAATGGTCCAACATATCTAGG
TGCAAGTTTTCCTTTCTTTCCAAATCTGATCACACCTTCCAAGGTGAGACCTTAAGTAAT
ACACGATCACCGACCTGAAAATCCAAGGGTTTGCGTTTTAGGTCCGCGTAACTCTTCTGA
CGGCTTCTAGCTGTCTGAAGGTTATCACGAACTTTCTTTACCTTATCTGTTGTCTCTAAA
ATGAGGGCAGGTCCAGTAAGTTGAGCCTCGCCAATCTCATTCCAGCAGACTGGTGAACGA
CATTTTCGACCATAGAGAGCCTCGAAAGGAGCCATGTTGATGCTGGAGTGATAACTGTTG
TTGTAGGAGAATTCAATCAACGGAAGATGTGAATCCCAACTACCACCAAAATCGATCACA
CAAGCTCTAAGCATATCCTCCAGTGTCTGGATTGTTCTTTCAGATTGACCATCCGTTTGC
GGATGATAGGCTGTGCTCAGATTAAGTTGAGATCCCATAGCAGATTGCATGGTTCTCCAA
AAATGAGAAGTGAAACGAGCATCTCTATCAGAAATGATGTTCAAAGGAACACCATGTCGA
GCTACAATTTCATCCACGTAGATTTGAGCAAGTTTGTCAGCAGAGAAATCCTCACGGATT
GGCAAGAAATGCGCTGACTTGGTAAGACGATCAACGACTACCCAGATGGCATCGTGACCC
TTCTTTGTGCGCGGGAGTTTAGTAATGAGATCCATAGTAATGTTTTCCCATTTCCAAACT
GGGATCTCTGGTTGCTCCAATAATCCGGAAGGACGCTGATGTTCAGCCTTAACCTTAAGA
CAAGTAAGGCATTTAGATACGTATAAGGCAATGTCTTTCTTCATACCAGGCCACCAATAC
TGAATACGAAGATCCTTATACATCTTATCTGAGCCAGGATGAATAGAATAGCGAGACTTA
TGGGCTTCATCCATAAGCAAGGTACGAAGATTATCTTGGCTTGGGACCCACAAACGGTCC
ATGAAGTAATACGATCCATTGTCCTTCAGCTCTAGAGCAGGAGTTATGTGATAAGGAAAT
TCCTTATCCATTAAACCTTGTGAAACACAAGCTTGTTGAGCCTGAGAAATACGGGCTTGG
ATATCAGTTTGAATAACAGATTGGACACGTACACAATGAAGCTTAGTACGTTCCTTGCGA
CTCAATGCATCGGCTACGACATTCGCCTTACCAGGATGGTAGCGGATCTCGCAGTCGTAG
TCGTTTAGAAGTTCAACCCAACATCTTTGCCTCATGTTGAGTTCCTTTTGATTGAAGATA
TGTTGAAGACTTTTGTGGTCAGTGAAAACCACACATTTTGTACCGTATAAATAGTGTCTC
CAGATCTTAAGAGCGAAGACAACTGCACCCAACTCAAGATCATGAGTGGTGTAGTTTTTC
TCATGTATCTTCAACTGCCTTGATGCGTATGCTATGACTTTGTTTCTTTGCATCAGGACG
CAGCCAAGACCTAATTTAGATGCGTCGCAATAAACGACGAAATCATCATTGCCCTCAGGC
AATGTTAGGACAGGCGCGTCGCAAAGCTTTTGTTTCAAAGTCAGAAATGCTTCCTCTTGT
TTGACTCCCCAATCAAATGGCTTGTTCTTCTGAGTTAGAGCAGTTAGAGGAACTGCAATC
TTTGAGAAATTCTCAATGAAGCGGCGGTAATAACCCGCTAGACCAAGAAAAGAACGAACT
TTGGTAGGAGTAGTAGGCGTATCCCAATCCTTGATCGCACTGATCTTGGAGGGATCTACA
TGAATACCTTGTTTGTTGACAATATGTCCTAAGAATTGAACCTCTTTAAGCCAGAATTCA
CACTTGGAGAATTTGGCGAAAAGTTGCTCTTTCTTTAGGAGTTCCAAAGTAAGACGAAGA
TGTTGTTCATGTTCAGCTCGCGTCTTAGAATAAATCAAGATGTCATCAATGAACACGATG
ATGAACTTATCCAAATAAGGCTTGCAGACCCTATTCATCAAGTCCATGAAAACAGCAGGA
GCATTAGTCAAACCGAATGGCATGACTGTGAACTCATAATGTCCATAACGAGTACGGAAC
GCTGTCTTGGGAATGTCTTCTTCATGCACACGAAGCTGATGATATCCAAATCGTAGATCA
ATCTTTGAAAAATAAGAAGCGCCTTGCAATTGATCAAAGAGATCATCAATGCGAGGTAGG
GGATATCGATTCTTGATGGTAAGCTTGTTAAGCTCACAGTAATCGATACACATCCTAAAA
GATCCATCCTTCTTCTTTACAAAAAGAACGGGAGCACCCCAAGGTGAAAAGCTAGGACGG
ATAAAACCTTTGTCGGAGAGCTCCTGAAGCTGTCTAGATAATTCTTGCATCTCAGACGGT
GCAAGACGGTATGGAGCTCTTGCAATAGGATTTGCACCAGGTACGAGATCAATACGGAAC
TCGACTTCGCGTGCTGGAGGTAGACCAGGTAACTCTTCAGGGAAAACTTCAGAATAATCC
CGAACGACAGGAATATCTGAAATAGACTTACCCTTGCCTTTATCTGCTGTAACATGTGCT
AAGAAAGCCACATAGTGCTTTCGCAGATATTTCCGAGCTTTAAAACAAGACATGAGTTTG
AGACCACCGGCAGGCTTCTCACCACGAACCTGAAGGATCTCGCCTGTCGACAATGGCACA
CGAACAATCTTCTCAGAACAAACTATCTCTGCGCGATGCTTAGATAACCAATCCATTCCC
ACAATAACGTCGAAGCTTCCAAGTTGCATTGGCGTGAGTTCAATAGGAAAAATATGGTCG
TTAAGGTTCAACTGGCAGTTGCGTAGAACAGAATTAAGAACAATGGGTTCACCACTGGCA
ACCTCTACTGTCAAAGGTTTACCTAGTTTTGTTCTAGACACGCGAAGCATTGTCTCAAAA
GACAATGACACAAAGCTCTTGTCGGCACCCGAATCAAAAAGAACAGATGCTGGCTGATTA
TTAATAAAGAACGTACCGTTCACCACCTCGTTGTCTGCTTGTGCTTCTTGTGCATTCATG
TTAAAGACTCGACCTCGAGCCTGTGCCTGATTCTGGTTTGCATTCTGGTTCTGGTTGACT
AGTCTTGGACACCGATTTCTGTAGTGGGTCAGATCCCCACAGTTATAACAAGCACCTGGT
GGGTAGTTTGGTCGTGCAGCCTGACCCTGTTGCTGAGCAACTTGTTGAGCAGGGTTCTGA
ACTGCGCGATTCTGAGCAAACCGACAAACATCGGCAAGATGACCCGACTTCCCACAGTTA
GTACAGAAACGGCACTGATATTGCGGCTGATGGTGACTGTTGCATTGATTGCACAAAGGT
GCACTCCCTGAATAGGGTTTCTTTGCTGGAGGCTGGTTGGGAGCTGCCTGGTTAGCTTGG
GCAGTGACAGCATAGTTTTGGGAAGCCTTACGCTTCCTTGACCCCCTTGAGGAACCAGAA
TCCTTTCCCCTCTTGTTTTGACCTTTCTTGCTATCTTCCTTGTCAGCCGACTGTTTCTTG
CCCTTGTCACCCTTCCTGTGTAGCTTATTCTTTCGAATCTGCGACTCAGTCAGTGTCGCT
GATAACTCGATTGCCTGACGGAGTGTGGTAGGGTTGCTACCAGTGAGGATGTCTTGTACT
GAGTCAGGTAGGCCGTCGATGTACCTTTCGATGGCCTTATCGAGTGGGGTAACCATAGTT
GGGCAAAGCAGACTCAACTCCTCAAACCTATCAGTATAAGCCCTGTGCTCACCACTATCT
TGCCTCAAAACATCAAATTCTTTCTCCAACGCTCGTTGTTCATGACGAGGACAAAACTCC
CTCATCATAAGAGCTCTCAGTTCAGCCCATGTCTGAGCTAGAGCAACTTCTGCACCTTGA
TCTCTCATAACCCCATTCCACCATGTAAGAGCCCTCTTCTGAAACACGCTTGAAGAAAAC
TCGACCTTGCGATTATCCGGGCACTGCACATGGCGAAAAGTGTTCTCGATGCTCTCGAAC
CACTGAAGAAGCCCAGTTGCTCCCTCAGAACCACTAAACTTGAGTGGCTTAGCCGAATTA
AAATCCTTGTATTTGCATGTACCATTGTTGTTGTTGTTGGCTTGGTTCCATTGAGCGAAG
AGATTTGGGAATTGAGCAGCCATCTGCTGCGCAATAATCTCCGCCAGCTCGGCAGTAGCT
ATCTGGTTGTCGCGTCGAGGAGGCATTCTAGAAGAGAAAATCATGAAATGAAACGAGTGA
GATGATTGGATGAAGAGAATGAGATGAAGCAAAATCAACAAAAGCAAAGATGGCGGTTAT
GCATCGCAAAGCAAACAAGCGACATGAAATGTCCAGTCAAAGTGAATGGGTCAGAATTAG
TGTATCGCGAAGACATGCTCGCCTATAAGTGAACACTCACCCCAAGGGTTCCCAGGTAAG
AGTGACTGGTCCGATTATGTGGATTTGTACGAACACTCTAGCCTTAGACAGAAAACCCAG
GGTACAGGCATTCACCCTTCCAGTTCGCACGTGTTCACACTATTAACCCAAAGCTTTGAC
GGGATTTTTGAAATCCAAAGAGGTTCAAAACCATATAACAGAGGGTTCAAAACCTTATAA
CAGAGGGTTCAAAACCTAGTAATCAATCATCCTAGAACAGATGATTAATTTTCAAAGCGG
ATTCGGAACCGAAGTTCCCGTTGTGGTTATCACCTAAGGATAGGTGATGTGCATGTTTTA
AACTCTAAACACAAGATAACTTGTGTTACGGTCCTAGAAAGTTATAGTCTAGGTCAAAGA
ATTACTAATAACCTAATTCCCTATAACCAATGGCTCTGATACCAACTCTTCTGTCACACC
CCGACCGCGTATAACATGCAACCGCGGCGGAAAACATCGGGGAGTGTTGTGGACAGAATT
AATTGTTATACAACCATGGAAATTAAAGTTACATTTTATTTATCAAACATGGGTGTTACA
TTGTCTTAAAAGGAAGTACAGAATTCAAAACATAGTTATACTAGTTCTATCTTCACTTTT
AGTCCCTAAGGCACAGGTCCGCCCTAGTATCGTGATCAACATCCTATGGAACAGCTCCTG
AAAACACATGTGAAAGTAGGTACGTCAGCATAAAAATGCTTGTGAGATACATAGGTTTTG
TGAAAATGGGATTCATGACTTAAGTTTAAAGAATGTTTAATAACAGTCAGTCATGAACCT
TGTAATTTGTCTTGCTTTGTAAACCATTTGAAAAATGATAACATCAGATGATATGTATAG
ATAAGTGCAAGGTTAAACGAGTAACCAAGTAAAATGAGTTGAATAAGATAGGTTGTTTGT
AAATCAATGTCTTGTGAAAAGCGTGTTATCTGTATAAAATGTTCTATGTCTCAAAATGAA
ATGATTCAAATAACGCTACGATGTGTAATACCATACAAACACTTATATATAGGAAGTACC
AGCGGCGTATCCACCATGCTTGTATCATATTACACACGCTTCGTTACTTAATCACTTACT
CAAACCAAACCATCAATGTAAACATGTTAATGTATAAGCCAAATGTCAAGTGTTATTGTG
TAAACCATGTCAAATGTTTATGTTCAATGTTAACCATGTAATGTGTATCCCAAAATGTAT
CATGTATGGTAAGCGAAATGTATCAACTTAAACCATATGTAAAATGCACAAAACAAGTCG
TTGAAGTAACACGTGGTTTAAATCAACGTTATGTTCTATGGAAAAATGCATGCTCTATTG
ATATTAACATTTATGCGGTATTGTAAACTATGCATACATCCAAGCCTTGAGACTGCGGCG
ATAAACCCTTAAACAAATTAAAGGTTTCTCTAAGTTATGTATATCGAATTCGGTCATTCC
TTCCAGTCCTATCAAACCTAGGACTTCAGGAATGGGAGTTGTTAATTCCTATGGTACCAC
TACCTACTAACGAACGGCGTAGCTAATGTTAATGAATGTATTGTCCCATGTTAAACAAAC
CAAATGTCATAACAAAATGAAGGCATGTGATGTAAACAATTGTACTAAGTATGCTAAGTA
AACATACGAAGCAGAAATGTTTATGTAAATCAATGTGTCCATATGCTGAGTAAACATATG
CAACAGAAATGTTCATGTAAATCAATGTGTCCATATGCTGAGTAAACATATGCAACAGAA
ATGTTCATGTAAATCAGTGTGTCCATATGCTGAGTAAACATGTGCAACAGAAATGTTCAT
GTAAATCAATGTGTCCATATGCTGAGTAAACATATGCAACAGAAATGTTCATGTAAATCA
ATGTGTCCATATGCTGAGTAAACATATGCAACAGAAATGTTCATGTAAATCAATGTGTCC
ATATGCTGAGTAAACATATGCAACAGAAATGTAATATAAATCAATGTACTAAGTACACAC
ACAATGGGCATACATAGCATAAAATGTAATGAAATCGTGTACTATAATGTACTAACAACA
TAGCAGGCATATGATGTGAAAACATGGAAAGCATGAAAGTAACAGATAGGCACATGTGTT
TCACCCAAAAACAGTTTGGAAAACAGTAAAAGATGGGGTTCTATGTACTCACCTGAGATT
GCTTTGAATTCCTTGTATAATACCCAGATAATGCTAAAGATCACGGGATATCAAACGGCA
CCTAATAGGTAGCTATGTTAATATACCGGACCAAATTGGAAGGATCGGATAGTACGCGGG
TTCGTAAACCAAACGAGTATGGAGACTCGTGTATTATGGTTTAATAAAGCCTACATACTA
AAATGAAACCTAACCTAAGTGCTTACGGCCCATCACGACCCATTTAGGTAGCTTATGCTA
CCCTAACGCGTCGTTCGCGTAGAACGCGTTCGGAACGCCTAACATCGCGACCACAAGGTA
TAACCTCGGAAGGTTATAACTATGGTCACCTAATGTGTTTGGTCGGATCCTAATGATCGA
CCAAATGGGTCGGGTTCGAAAGTATAAGCGATTGTTTAGATCGCTTACCTTACGACCCTA
TATAAGCACTTAAACTAAAAGTGACGAGCTAAGCATGTTAGAACATGCTTAACTAAGATT
AGAAAACAGGTTTGGCATCAAAACAAACGGCTTTGATGCTCACGAGTAGTTTGGTTACAA
AATACGCAAGAATGCGCATTTTGGCCGAAACTACGACTCGTCACTGAGCCTAGATAACGT
GGTGATCAGTAGGTATAGTCACTACGGACTATAACCATCGTGATCACGCTCACGTTATGA
AGTTCCATGAACTTCGCATCGACCATAAGCTGGTCAATGCAGAAAGTCAACAAAACGTCG
ACTTTCGGACTCGAAAAGCGAATAAAAGAACGAAAGAATACTTACGGAGGGTCCCCGAAT
GCTAATCTAGACCAAAATAGCTCAGGTATGAAACAATGGTTCCAACTTAGAGCCTTAAGA
TCAGATTGTGTGGATTTTGAGCAAAATGGGGGGGTATTTATAGGAAAAGTGGAACCGTTA
GGATCGTTTTATCGAATATCGTGCCACGATCTTGTGCGTACATGTGTTACATTGTTAGAT
TCACTGAATATGGCCCTTGGCCTTTGATTGGGTGAAAGGGCATTTGGACCTTTCGCCATT
TGAAGAGCCAATCAGCATTAAATGTGGGTTCTGCTGTACTGGGGAACCTTACAGACCGTA
TGGCTTATGGCTTACGGTCCGTAAGCCCCTAGTTTGGCAGAATTGCAGTTTTGGTCCCTG
CAGCACCAAAACTTGGTATTTGATGCGTTTTTGGCACGTTTAAGCCCCGTTAACCTCATT
TCAAAGCTCTAATATGATGTTAAAGTATAGGGAACTGAAAATGTGCTCAAAAATATGTCG
GATGTCGGTTCGTTTGGCCGTACGGTCGCGATGTTCGGTTAATTACGACGGAATGCGCAT
AAGCGCGAATGACGATCCAAATTGCGCGACGAACGGATTTTTCTCATGCCATACACTTGG
GCATAATATAAGGATGCTTACATAAATTTTTGGATGTCCGGATGTATTCGGAACGTAAGT
TATGCGCAAAAGTGCAAACTTGTGCACTTTTTGACACTTTTAGCCCCTGAATGATCCAAA
AGTTTGTTTTAGCATACCAAAACCCCTCAAAGCCTATTTCTAAGCTATGTAAAGGATATT
TATGGTATGTTTAACTTATGGACATGTTCCGGAATGTTTGTTACAGTTCAAATTGGCATA
CTTTCGCAGTTTGTCAAGTTTAGTCCCTGTAAGCGAATTAACTTGTTTTTGCCATACCAA
AGCCTTCAAAACTTATTTCTAAGTTATGTAAAGGTTATTTAAGGTATGTTGAGTATATGT
TGATGTTCCGGAGTATTTGTCGCATTAAACTGAGTACGTTTACGCACCAGTTTGCGTATA
ATTCTCTAGAAAGTGATGTAGAGTTTGAAATTGAACAAAAGTCAAAACATGAAAAATGTA
AAACACAACCAAACAAACATTGGGATAAAATAACATTGTTTTATTGATAATTGAACTGTT
CATAATGATTACAAGCACAAATGTTACAACAACCGCTCGTTTTTATCGTTCCATACATAC
ATCCATAATGAAACATAACAATACTATATAAGTACATATAATTTATCGAATTATCATAAT
CATGTTTATATATATATATAATCTAATACTCTCCCCTAAACATGATTATGTTTACGGGAG
TTCTTGAGAACGTTGTAGTTAGCCTCATTGACAGCCTTCTCCGCCCTTGAGAAATCGAAT
CTCTTCCTTTGTTGCAGTTTCTTGAGTACATACCAGTCATTGCCAGCAAAGAACGCATAA
TGTTCGTCAGTTTCTCCTTCTTGATTTGCACCTGGCTGCCCTCTTGGATCTTCTGCCTCA
TCCTCTTGATCTGCAACTGATTGTCGGCTTGAACTTTCTCCTTCATCTAAGCTTTTGCTT
CTTCTGGTTTCAGAGACATGAATCCCCTGATCCACGTTGATTTCCTTCTCGGTTGCATTT
TCTTGCACAATTTTAAACTTATAATAATATACCAACACGTCCAGGTACATGGCATATATG
AGTCTCATGAAATTCCCTTCTTTGTAATCGAAACCCATATCTCTCGAGATTACAGCCCAC
ATATTATCTTCAGTCACTCTCCGGTGACCCCCTTCCCTCTTTACCGCCATATAAAGATCC
AGTAAACACACTTTTCTATTACTTTGAGCATATGCAGGCAATGGCCTTGTACTGATTTCT
AATTTATCTTTTAAAAACCAATTAACCATTTCTTCGAACTTCCCTTCTAAATAAAACTTG
TACTTGCGAACATAACTTTCATCTTCTAACATATCTAACAATGCTTTGCATTCTTGGAAC
TTTGTAAATGACATTGCTTGTAATATCAATATGTTCCAGTCAGGCTCATTCGAAGATATG
TTTAAACTTTCGAAGTATTGTTTAGATATTCTGACTTGAAGTGTTCCTATTCCGAATCAG
ACCTTAATACCATCTCCTTTTCTCTATTTCCGATTTCATCTTCCTTAGTAAATCCCGTTA
TATTGTTTTTCTTATCTATGACCGGAGTATTGAAAGTAGGGAATATTTTGCATGTATCTC
CCATAAATTTGACTGTGAACCCTTGAGTTATAAGTTGATCTAGACTTAATATGTTCCTAT
CAAGATCTGGAGTGAAGAATACGCTTTGAATTCTTAATTTTTCGGATCCTGATACTAACT
CAACAATTCCTATACCCTTTATGAAATAGAATTTGTTCTCGCCTGTTTGTGTTTCGACAT
CGATCATACACTTTATTCTTTTAAACATATTTATGTTTCCCGAGTAATCTTTCTTAAGAG
ATTTACTGACATACCATATATCGGACCAGAAGCCACCATCTGTTCCGTTCACCATGTATT
CCAGTCTTTGAACATTCTGTTCCCCATCGCCTAATTCTCTCTGTGCATGCGTCCCGTGTT
GATTGCCAGACGGATAAGTTGTGCATTTTCGTCGTTTTCCTTTTCTTTGCAGAATGCAAT
CTGATGTCCCGGTAGATTGCAGTAATAACACTTCCTTTGTAAGTGTCGTTTTTCCTTCTT
CGTCTCGTTCGAACAATGCATACATGGCAGGGTTGTAGACGTCATCACAGGGGTTCTCTT
CTCTTTTAGAAGTGGCTCTGATACCACTTGTTAGCGGAAGCCAGTGATCATCATCATCGC
GATGGAGTTTTGGTGGTTTGACAAGAAACTTTGGATTGTTAACAGAATTGGCAGACATGG
TCTGTAACAATGAAGATGAGTAAATGGACAAACAATAACGAAAGGTTTTGAATGTCTTGG
TGCCGAGTGAAGTTCCGGCAATGTGTATATATACATAAGACATAAAGCGGTTATGTGGTG
GTTGGATTCTTGGCGGGAATAACCGTCAAATTGAAACATTTAACCAACCTACACGACCGC
TCGTTTTTATCGTTCCATACATACATCCATAATGAAACATAACAATACTATATAAGTACA
TATAATTTATTGAATTATCATAATCATGTTTATATATATATATATATATATATAATAAAA
CATTGCTAACTATATAACTTGAAAACAACATCTTTAGTTGATAGCCAGACAACTAATATA
TAAGATAAATAAATTGATAAGTTGAGCTATCAGTTGATTAGGATTATCAGTTGTAGTGCG
ATCGTTTTCAGCTCTTTGTATCGTTAGTTTAATTCCCATTAGTTGATCTTTATCAGTACT
TGTGAATCGTCAGTTGTTATAGAGCTTCGGTAGTTCTGATCCTCAGTTCTTTTGATCAGT
CTTTTTAGATTATAAATACTTTAGATCAGTTGTTCACATTTAACAATTCTTCAGTTGTTC
CAAGAGACTGTTTTACCAATTGTGAGTTTTACCAATGGTATCACCAGCTCTTTTATTTCT
GAACAAGTATCTTCCATATACTATTATACTAACAAGTTTAGCCTTACGTGAGATAAAGCA
AAATTACATATAAATGCAACATATTTATGTCATTCTTTTGAGGTAACTATATTTTCAAAA
CTAACATATAACGGGGTAGGGGCGCTCCACTAGTGATGGAATTCCATCACTAACAACATC
CAATCAAGTTCCGTCATGTCAACGAGCTTTATTCCATCACTAGTGATGGATTTTAGTGGA
AATGTCCATCACTAGTGATGGTTTTTTTTATTTTTAAAATAAAAATTAATATAACAAAAG
TTAATAATATTCTGTCGTTTTAAATCCACCACAAGAGATGATGATCACACCTATCTTTAC
ACTCACCAACACCAAAAAATGGCGCTCACTACTTCTTCAACTCCCACCTCTGCTCAACGA
CTTGAAGCTCTCTTCACATTCACACCACCGAGTTCTTCGATCTCACAGTACCCACTTATC
TAACCCTATCCATCTCCTCAGTTTCCTCCAAATAAATACTCAATTCAGACGCCCTTTGTT
CAATAACATGCCCTTGATTTCATCCAGAAAGTTCAATACGAAGGCGACTCAACTCTAACC
CACATTCCCTTTTCAATTTTGGTAATTTGGATAACTAATTATGGGTGGTTGTTGTTTGTT
TGATGTTAAAATAGGTTAGGGCATCTTCAGCAGCCTTATTCTGTCAACGTGTGATGGTGA
GGACGCGTTATGTATTCCACGCGTGAAGATTTAGGGTGGCGGCGCTGTTTCACTATTTTC
CACGCATGAAGATGAGCTGACCACGGGGCGCCCCGGGTCCTCTAAGGGTCTAGCTAGGTT
TCAAAATAATACATTTTCTGGTCTTAAAAAAATATAAATAAAGTACAGTTTAAGTCCCTA
AGGTTTACACTTAATCACACTTTCAGCCCTCATTTGGAAAAACCGAACAGTCCAGTCCCT
GTGGTTGTCAGTTGCACACAATCAAGTCCCTCTATCAAACTTCTGTTAGTCTAGCATTTG
GATTATGGTTGAAAGACCATAACACCCTTAAGGAACCGAAACTACGATACGAATAAGTCA
TATCTCCTTTATATAAGTCTCTGCAACACCCAACCCAGCACTCACCATCACCACCAACAA
CCACCTTGTGCTACTGTCACACCACCCGCCTCTCCACCTCTAAAGGCCACAACCACCCGC
CTGTGTTTTTTAAATTATTTACTAAAATGTCGGATTACTATTCCATAAATCAATCACCAA
GTTTAGACCATTGTTAGAACCTGGAAACATAGAATATGCACTTGGTGAATCGGATTTATG
TACCTCAAAAGCAAATCCAATGACATAAGTAGCAGCCGCGACTACATTAACCAGGTAAAA
AATTGTCAAACTCAAAATCAGAGGTGTAGATCATTTATCAAATGCATCATGCTGTCGGCA
CACGCGTGCCATAACTGCGAATCTAAACATCTCACAGATTCTTTCAAACCCTTTTTTGAT
TCCATAAACGTAATCATGTTTGGTCTTTTCCCTATCAATCAGCAACTTTCTACCTCTGTA
AATTTCAAAAAAAAATAAATAAAAAAAATAAAAAAAAAACATATTCAGTTCTTGTGATTA
TATAACCATTGACTTCGTAGTAAATGCTATAATCAAACAGTTTCAAAATTAAAAAAAAAA
CATACAAATATAAAAAAAAAAAACTAATCAAACAACATTATATTCAGTTAAAATTAAATA
TCAATTGCATCACTTGCCTTTCAAAATCTGCAAACAACCCCTAAAAATTGCAAGAACATA
GTAGACTCTCATTTTCTTGATATTACATTTTGAATCCCCAAATTCCCAAATTTAGGGCTC
AAAATCTTGAATTTACACAAAACCCAGAAATAATTGAAGCTAATTCACAAAACCCACAAA
GAATCTTGATGGAATATTTACCTTGTCAAGAATAGAACACAAGTGCATCGTCAACACCTA
CTACACCCACACACACACTCATACATTCAAATCCATCTTTGTACCCATGTTTTCAGTCTG
GCGAAACAAGGATGAAGAGAGAGGAAAACACACTTGGGTTGAGTTATTCTACAAAACAAT
ATAAAAATAAGAAGTGTAGAAAACACTATAAAGTGACAAGTGTCCGAAAAGAAATCAAAT
GGGAAAGGTAATTATATCAAAGAGAATAAAAAGTTTATGCACATGTAAGTCACATACTAT
CTCCCTCTATTTTTTAAACGTGCATAACTTTTTTATACGTCATTTGTTTTAAAAAAAATA
TATATACCATAAAATCTAGCGTGTTTTTATCTTTAATATGGGTACCATATTGTTATATTT
AGAAAAAAAATCGAAAACACAATTGCGTATTACACAATGGATATAACATAAAACACAACG
AAAAAACTCAGTTGCGTATTACACAATGGACATAACATATAACACAATGGTATCAAACTA
AAAACATAATGGAAAGTAGACCAACAACACAATCGATGACAACAGATAAAAGACACAATG
GACATAACGTAAAACACAATGAGCATCAAACTGAAAACACAATGGAAAGTAGACCAAAAA
CACAATCGATAACAACAGATAAAAGACACAATGGACATAATGTAAAACACAATGAGTATC
AAACTAAAAACACAATGGAAAATAGACTACAAACACAATTGATGACGACAGATAAAAGAC
ACAATTAGTGAGAGCAAATAAAAGATACAATGGACAACAGACTAGAACACAATGGACAAC
AAACTAATACACAATGGACAACAGGCTAATACATAATAAACAACATATTAAAACACAATG
GATAGCAGAATAAACACCAATGAACAGAACCTATAACAAAATGTATAGAGTACCAAAATA
TAACATGATCTTCATTGTGTCATACATTGTGTTATAGGTTCTGATAAAAATGCAATGAAC
AAAATCCGAATTAACACTGTCTTATAAGTTGTGATAATAACACAATGTATAGAAACCTTA
GTAAAAATGTAAGGACCAAAACCCAGTTGAAAGACACAATGGTCTCATGGTTGGGTAGAC
GACGAATATATGTTTTTGCTTATATGGATCCTTTACCGATAATCTTTTGGACTAGTGACA
CTGTGTGTTTATTCCTAGCTTGTGCGGCCACAGCTCCCGCAAAGTGCGCATTAGGTGGAA
TTTAGGGGGTGTGTTCATTGTAGTGGTCTCATGGTTGGGTAGACCATGAACCACCACGGG
ATCACCACCACTACCGCTCGTTAAGAGCCTTTTTGGGCCGGTCCTCATGGTTCTGGTCAC
GAGTTAGAGAGAGAGAAAGAGAGAATGTGGTTGGTTTTGATGAGAGAGAGAAGGTAAGTG
TGTATGGAAAGTGGATATTCGTTGATATAGTAATTAATGAAGGAGATTACCTAGTGAAAA
GGCGTTGATGATGTGGACAACACATGATGAAAAATGGTATTCACATGTCTCACCATTACT
CATGGTGTAAGTAACAAGTTCTAACCTAAAGACATTCAAGATGATAACTTGTAAATTAAG
TTTAGACTCATAATGATAATATGTATCGGGTACTAAAAAATCATGTATCAAGTATTAACA
AAACCTGAGTTGGGTATTAAAAGAACTCGAGCCGGAAAAAAAGCGGTTGCGGGTATAGAT
CGGAACTGGTTACGTGTAAACGGGTATAAAATGGGTACAGTTTTGGATCTAGTTATTGAG
ATCAAAATCCATACCGTATCTATACTTTGTGGCTAGGGTTGGTTCAGGTTTCGGATATAG
AATACTCAGGTATAAAAAACAGGTTCCGGTTTTTTTACTGGGTATTGTTCCATGGTTTTT
TTTTTCACCTAAAAGAAATTAGCATGGCCTTGCTTTTGGTATTTTGGTATTATGGGCCTA
GGCATCTAAAAGAAAGATGCACTGGATAAATATAAAACATATCCGAAAAAGGTAAAATGG
GCCTATGCATGTAAAAGAAAGAATGAAAGATGCACCGGATATAAAACACATCAAAAATTC
AGAAAATAAAATTAAATTAAACAACAATATATACTAAAAACAAGATTACGATCCAATATA
AATATAAATAACTAAAGTTAACATATGATAGTTATAGTTTTATTTCTTCTAAGCATTCCT
TGTAATTTAATTGTAAATATGCTATGTTTTATCCCTGTTTGTAATCTTAATTTCACTGTC
CAAGAAGATATTGCTCTCTTCAAACACTAAAAAAGAACAATACGTAGAAAAATATTACGA
AAATAAATAATTAGATAAAATAGTATAAATATTTTGCCCAAAATACTATAAAATAAACAG
TCTAAATAGCATACATTAAGATAACTCATATACTTTTAACTAATATTATTTTAAGGAAAA
CTAATATAAAATAACATGTCTAAAAAAGTATACTTTAAGATAACTTGTGTACTTTTAACT
AATATTATTTTAAGGAAAACAGGAAAATGTGAAGAAGATGGTTACCAATTACAAGCCACC
GATGATATTATCTTATGGATTTTGTTTGAAAGTAGATAAGTAGGTGGACCAAATTGGCAA
AAGACATAGTGAAGTGTTATCTATTGCACACGTCTCTATGCACCCTATGGCTTTATTTGG
ACCCACCAACCCCTAAATCAATATAGTAATAGTAGTGGTAGTGTTTGGCTTGAACACACT
AGTTCGTCGGTTTGATTGGGTTTTGGTTTGAATGTTAGATAACTCATACTTTGATTGGAT
TTTGGTTCGAAGGTCGATTTAGTATATCCTAGATTCATACTTTGATAACTTATTTATGTA
AATGTTTTGACTTGTATTGTAAACTAGTAAATTTCATAGTAACTCAAATTTATACCGTAT
AACGAAAGTGTAATATATTTGATCTGACTCGTTTTCAAGCAAAATTTACGTCAAAACGTA
TACCAACTTTAAAGAATGGTACAGTGCGTTGCGGCGGCGTTGAAAACTAAAGTAACTCGA
ATTTATACCATCTAACGAAAACATACTATATTTGACCTTGGATATAGAATAAAATGTATA
TCAAAACGTAGAATAACTAAAAACATACATAAAAATAAGTAAAAAAAAACATATAATATC
TGGGCCTACTCATTTACAAGGAAAAAAAAAGAAAGAAATTACCCCGAAGTGTAAATCAAC
TTGAATTTATACTAACACTTAGATTACAAAGTCTGTAGAAAGTTAAGAGTTTGTAAGTGT
CAATACTGAAAGTTAAAGGGTAACAGTTTAAAAAAAAAAAGACAAAAAACGTGTTGAACG
ACCTACATGCTTTCAAAACAACAAATTACCAATCACAAAACATAAGAAATGAAACCCAGG
GTCGTAAAAATTCACCAAAGATACCTATTTTTCAGTTTAAAACATGATGATAAAAAGATA
TTGCAATAAATATAAAATCAACCCGATTACACACTTTCTTTATTTTGATTAAAGTTAACT
GTTATTTTTATCCGTGTGGTTTGGTGGAAAATGGCAGTTCAGTCAAAAAAAAAAAAATTG
TGTCAGTTCTGTCTTCAACATTTTTGAAACGTGCAATTTCAGTCCAAAAAGATAACGCGC
AGTTAAAACGTTGAGAACGGAACTGGCACAAGTCATTATCTTTTTGGACTGAAGGGGCAC
GTTTCAAAAATGTTGAGTACGGAATTGGCGCAATTTTTTTTACTGAAGTGACATTTTCCA
CCAAACTACAGGGACGAAAATAACAGTTAACTCTTTTGATTAATCATTTTGTACTTCGAT
ATTTTTTCATGGAACATGCCGTGGCGAAAGGGAAACAACCCACGCATGTTCCTATTCCTA
ATCCATAACCCTAGTTCTCAGAAAAAGAGAGAGCACGCGCGACTCTTCAATCTTACGTCC
CAAGCAATGTTTTTCTTAAAAGGAAAGAGTCGCCCATGATCCAACCACCGTCATTAGAAC
ACTAACAACCCTCTCTTCATCACTATCAATCCTTAAGCACCACACAACCCTCACTATCAT
TTCAAAAGAAAAACCCTAAAGCGAAGTGAAGGTCAAGTATGCATCAGTCGTCCTCATCAT
GTCCAACACTCCCATCTCTTCCATTGTTTGACTAGCTTGTTTTATCCACACATAGTGTGA
CCAATTTATGATGCAACAATCTATCGATAATGCTTGTTATGTGTAAAGTTCTTGCTTCTC
TTCAAGACGTGACCTTTTGTTATTTTGTCTTGGTTTATTCACATAGCTTGTTTGAAATGA
TACTAAAAACATAGACGTATTTTATGTATGCGTTACCAACTTATACCATTTAATAATCAT
ACACGGTTGTATTGTAAGTAAATACAAGTGCAACATAATGTCAAAAGCCTTTCAAATCAC
TAATCAACCAAAAGTTTTTAAAACCATCTCCTATCCAGGGTGTACGGGGTTGGTTAGGCA
AACTCATCGGCAACCCCCTTGTGCCGATCGAGAGTCCACCGCCACACCCCCTTTCGCCGA
TTGGGAGTCCACTTTTCGGGGAAGATGCCGCTTGCGGCAAAGGTGAAGGTCGAGGGTAAG
TGATGGGGACGAGTTCTTGTCAACCAATCATCTTTTTTCCTTTTTGTTAATTAGTTTGCC
TAATCTCAATTTAGGCATGTACCACTTATGTTTTCTAGTCATTAGGCAAGAATGAGAGGG
AAATTGTAACACAAACATGATTGGGTGGAGGAAAATTTGCCTAATCTCAATGGACATAGT
AATGATCAATATCTCCTGTTTCTCTAGATTGCAAACCAATAAACTATAGCAAAAACAAAA
ATTACAACTCGAAATCATTTAATTTATTTTTATTAGTGGTTTATAGTTTTAAATTTTGTT
AATTTAGTTTTATCAGTTGTTCATAGTTTTAAATTTTGTTTTGTATTATTCATCTATATA
ACAATTTTTTTAGCTTTAGGAGAGATGAGTGAAAAATAACCATTACATTTATACCATTTA
TTTTAATTTTTCTTTTTAAATTGAAAATTAAAATCTAAAGTTAACTTTCGTTTTGCTCCC
TGTGTTTTGGACATTTTAACGGTTTTGCTCCAATAGTTTAGAAATAGCCATTTTCCTCCC
TGATCTTTCGAGTTTGTCGCCAGTTTGCTCTGGCTCTAACTCCGTTAAAATGTTCAATTA
AAAGTAGGGGTGTTTCAGTAGTTTACTCCCTGCCTCTAACACAATTAAAATGTTTAGTTA
AAAGTCGCAGTAGTCATGGTCGACAGGTGGTAGTTGCAAGTGGTGGTGGATGGTTGTGGA
TGGTGATGGCCGGTAGAAATAGTGGTTGGAAAGATGGGTGATCAGAAAAAAAAATTACTT
ATATACATGTAAATAAACAAGTTGTAGGTTTATTTAGGTGAAAAGACTTACATGCCCTTG
CTTTTATCTATAAAATTACCAAATGGATTTTTTGGATGGAGTTAGAGGTAGTGAGCAAAA
TGACAATACGTTAGAAAAATCAGGGAGAAAAATGGCTATTTTTAAACTATTGGGGCAAAA
CCGTTAAAATGACCAAATTACAGGAAGTAAAATACAAGTTAACTCTAAAATCTAGTTTTG
TTTGTTCTCATAATAATCCGAGTCATGCTTAGATCTGCACCCCCCACACACACACATAAG
GGCGGACGGTGTGGAGCTTGGGGAAAGACACGGTAAAGCCCAACCTCGTTCAGGAACACC
AGACCTTAGATCTGGAGTAAAAAAAGCCCCGCTTAGTGGGGAGCCCTCATCGAATTGTGG
GGAAAGTGGAATGGTGTGTGACAACAGTCATATGACCGTTAAATTAAAAAAAATGTATCT
ATAGATACCTTTCTCCGATTCAACCATTTTTCACACAATTCTATTACTTTCTCTTCTCTA
AAAATTGTCATTTCCCACATTCAATCCGCACACAAAAAATGAAAAGGCACGGTGTTTCTT
TTTAGATTAATGTAACTTTTTTTTCTAATTTTTAATTAAGTAAAATATCAATTTAGTCAT
TGTGATTTGGTTCATTTTATCACTTTAGTCTAAATATTTCATTTATCTCTTATGGGCTCA
AAAAGTTTTCAACATCACCACCATTTTAGTACAAATGTCTTAACCTCATTTATTGTCTCA
ATTAGTCGAGGGCATTTTTATCATTCGGTGTATTGGATATCTTTTGTGAGTTCTTAGAAA
AGAGAAAAGATTAATGCTTGATTTTGTTTATCAAAAGTAAAAGGGTAAGAGAGAATATAT
TCAAAGGATTTTGTTTTTCTATTTAAAAGAAAGTGGACATACGATAAATTCAAAATAAGG
AATAAGGAACAAGTAATATAGTATTTCGCCTACTATTTCCTTTTATTTAATAAGAAGAGA
CGTACATACGATAAATTTAACTATTAATAGTATTTATTTTTCTAATAATAAGAGACGCAT
AATTTGGATTCCACCTTTCTAATAATAGGTCCTTGCGTAGTCAAGCGTCATCCAACCGTC
ACCATGGCGCCTCCAACAGTGGCGAAGGTTGAGATTTTCGATCGGGAGCGGAAGTCACCA
GACCTAAAAATTTCTATAAAACCGGGGTCAAAAATGTATATACCAAAAAAAAATTATACG
AAAACTACATACTCTCCACTACTGAGCGAAAAGTTTGGGGGTGGGCCGCCCCTCCCGCTC
CTTAAAAGCTTCGCCTATGACCTCCAAAGTGCTGGAAACACCCCCTCTACCCCACCCCAC
CCCTGTATGTGCAATGTGAATTTCATGGGCCGCGATTAAGATAACGGGGTGACGTTGGAT
GGATGAGCGTTGATGAAAGTAAATATGTTTTGTATAGGGCCGGCTCAACCATTTTAGAGG
CCCAAAGCGAACTAGAGATCTGAGGCCTACTAAATAAGGTTCTTTTTGTTGGGCTTGTAC
CAATTGGATTTTGGGCTATGTATTTAAAAATAAATAAGGAAAAAATCGGGATAAGAAGGT
CTCAAACCGCTGCCATTTTTGTAAACAAAGAGAGATTTACCACTAAGTCAACTTTGCATT
TTATGTTTAAACTCCATGGTTTAAATATATATACAAAAACTAGCAGTCCTTTTAAATTTA
GAGCCTTTCTTAAATGGTGGCCCAAAGTCTTTGCTTGGGTTTACTTACCCTTAGGCCGGG
CCTGATTTTGTAAAGTATGTGGTGGGGTTTTACGATGTTATACATGTGATATTATAACGT
GTGACCACTACACATATCATAAAGAAACGTATAATTTGGATCCCACCTTCAAAAAGGAAT
AGACTATCAATCAATAAAAGTATAAAAACACTTAAATGCCAAATGTTTCCAAATCACACT
TCCTAAAACCTTAAACCCGATCCTTCAATCTCCACCGTCCGATTAAAAGAGCGGCTACAC
CGAACAACCCTAAAAGCATCCAATCCCATGCTCACGTGTCCACCTTATCCTCTCTATCTC
TCTCTATATATACACACACTCTCTCACTATAAATACAACACCGCTTCCTACTACACTACT
CTCCCAAACAACCTCTCTTAATTTCTCCAACAACTTATCCTCCCAAAACGTCGTCGTTTC
ATTCCTCTCCATGGCTCCAACCGTACTGTCAACATTTTCGACGGAGATTATTATTCCGGT
TTGTGCCGTTATCGGAATTGTTTTTTCGTTAATCCAATGGTTTTTAGTGTCTAGGGTTAA
GATGACACCTGACCGTAACGCTAATAATAATAATAATAGTAATAATAAAAATGGGTATGA
TGATTACTTGATTGAAGAAGAAGAGGGGGTTAATGATCATAACGTTGTTGTTAAGTGTGC
TGAGATTCAGAACGCCATTTCTGAAGGTATCATGTTATTATTGTTATATTATAAATATGT
TGTTAATTGTTGGTTTTTTTTTGTTTGGAATTAGTTGGAGGTTTAGGTGGATAAAGTTAG
TTTTTTTTTTTTTTCTGTTTGGATGGTGATATGTGATTGCTTTTATTAATGGATTGGTGG
TCCTATTGTGGTTTTTGGTGGTTTTTGCTAGGCAAATCGTATCTTGTCCTGTTAACAGGG
TTTAACAGATCTCTGACGACGCGTATAAGACGCGTATAATATAAGTATTAAATATGAATA
GAACTCGTTTAACAACTTGATATCTCATGTCTATAACACAGTTTTATGTTTTAGAGTAAA
TTACGTTTTTGGCCTATGTGGTTATATCACTTTTACTATATTAGCTCAAAATAAGAATTT
TTAACATATCTGCTCCCATGGTCTCTATAACTAACCATTTTGGCCCCTAAGTCTAACCAT
TTTAGCTCTCATGGTATTTATAACTAACCATTTTGGCCCCCTGATCTCTAGACATAGGGG
CAAAATGGTTAGTTATAGAAACCATAGGAGCAGATATGTTAAAAATTCTTATTTTGGGCT
AATAAAGTGATATAACCGCAGGGGCCAAAAATGTAATTTACTCTATGTTTTATTTACCAA
AAAAAGAAACGAGGGACCCGCGTAATTTTATTTATTTAAAAAAAAAGAAAAAAAATCACA
TTGTTTACTTTTTTTTTTTTTAGTAAACTGGTCTAATGGTATGTTACATAGATATATATT
GCCAGACCTAGCTAGGGGTGTGTCATGTGTGGATCAGTTTTTAGCGAAAACCGAACCAAA
ATCGAAAACGGATCGGTTTTGGTTTTTCGGTTTTCTGTTTGGTTTGGTTTGGTTTGGTTA
TGGATAGATTTTTAGTTTCACATTTGCGCTTGAAATGTTTTGAGTCTCAAAAACTGGCCC
ATAAAATGAATTTAGCCTTTTTGGGCCCAAAACAATGAATGTGTTAGATCCAATAATACC
AAGCATTCAAACAAGTTCAGTGTGGTTCGGTTTTGTTTCGGTTATTGAGGTCAGTTCTGT
TCAGTTTTGAAGTGAGGTATAGTCGAAACTGACCCGAACGTCGGTTTAAAAGAGCAAAAC
CAAACAGTTGTTTATTAGTTTCATTCGGAGCGGTTTGGTTTTGGAGTTAGACATAGTCTA
AACCGACCCGTAGTTTTCAGTCGAAAAACTAAACCGAACAGTGCTTATTTGTTTGGGCCA
GTCATTTAGACGCGGTTCGGTTTTACAGTCGGGCATAGTCGAAACTGACCCGTAATTCAG
TTTAGAGAAAACAAAACTCAACAGTTGCTTATTAGTTTGGGTCAGTTACTTCAGTGTGGT
TCGGTTTTGGAACGAGGTACAGTCAAAGCCGACCCGTAATTGTCGTTAAAAAAATCAGTT
ATTTCGGTTCAGTTTTGTCGGTTAATCGGTTTTCTGGTAATTCATACCTCGTTTTGTTAT
GTTTCAAATGCAACAGGCGCGACCTCCTTCTTGTTTACCGAATACCAATACGTCAGTATT
TTCATGGTGGTTTTCGCAATCTTAATCTTCCTTTTCCTGGGCTCGGTCGAGGGTTTCAGC
ACGAAAAGCCAGAAATGCACGTATAACGTCCACCAGATGTGCAAACCCGCACTCGCAACC
GCCGCCTTCAGTACAATCGCGTTCCTACTCGGAGCAATCACCTCGCTCATTTCCGGATTC
CTCGGGATGAAAATCGCCACTTACGCTAACGCAAGGACAACGCTTGAAGCCCGAAAAGGC
GTCGGTAAAGCTTTCGTTACCGCGTTCAGGTCCGGTGCTGTAATGGGCTTTCTTCTTGCC
GCAAGCGGGCTATTGGTTTTGTACATCGCGATTAATCTGTTTAAGTTGTATTACGGGGAC
GATTGGGAAGGGCTTTTTGAAGCGATAACTGGTTACGGACTCGGTGGTTCGTCGATGGCT
CTGTTCGGAAGAGTCGGTGGAGGTATATATACGAAAGCAGCTGATGTCGGTGCGGATCTT
GTCGGGAAGATTGAACGGAACATTCCGGAAGATGACCCTAGAAATCCAGCTGTAAGTGAA
ATTAATATTATTGTTTTTTAGGCGTGTAAATGAACCGAACGAACACGAACATATAATCGA
ACACAATTTTTTGTTCATGTTTGTTTATTTTGAAAATGGGCATGTTCGTGTCTGTTTATG
TTCGTTCGTTTAAATCCTAAACGAACAGTTCACGAATGTAAACGAACATAAACAAACAAA
CTTGAACGTACATAATTTAACAAACAATAAACAACACAAATGAACGCAAATGAGCATAAT
TGACTAAACATAAACGAACATAAAGTAATTTTTTTATATGAATTAGTGATTAATTATGAT
AAATTCTACTAGGAACCCATTTTTACTACTTAAAAGGCTAATTACCATTTAGTTTTATTT
ATATAAGTAGTAAGAAAGTTCATTATATGTTTAGTATTTATATAAATATAAATATAGGAG
ATGGTTCAAATGAAAACCACTTTTATTGTGAAAACTCGAAAACTAACTAAAAAAAGCCTA
AAAACACACAATTTTTTTTTTCAATTTTTTTTATAAAAATCGCTGGTTTTTATATATGAA
AAAAAAACTTTTTTTTCAAAAAAAAAAAAAAATTTGTAGTACACATGTGTAATAATATAC
ATGTGTAGTATTACACATGTGCACTACACAAAAAAAAATTTGAAATTTTTTTCATATAAA
AAAGCTGCGAAAATTATTTTGCAAAAAAAAATTTGGTATGTTTTTTTGGCTTTTTTAGTT
AGTTTTCGAGTTTTCACAATAACTAGTGGTTTTCATTTGAACCTTCCCCTATAAATATAA
CTACTTATGTATTTAAATTGAAACGAACATAGTGGAGAGTTCAAATGAGAAGAAATTTTT
TGTAAGATGAAAAAAGAAGAAATCTCAACCAATAAGAATGCTTTATTTTATTTCATTTAA
TATAAGTATTTAATATTACTATAAGGGTATATTGGTAAATCTACATAAGTCATTAATTTG
TAGTATTCCTCTTTAATAGCTAACTACATTAAAGTTTTTGTAACTTATCTTCAAAATATA
TATTTTTTCAAAAAAATAAAATAAAATAATTTAAGCTGTAGAATAAATTACGAGTTGTGT
AGGATAAATTTCAACGTGTAGGATGAATTTCGAAATATGTAGGATAACTTTTGATGTGTG
TAGGCAAAAAAGTTAGTGTGGAGGATAATAGTTTTTATGGCTAATTAGTTAAGTCAAAAA
TGATAATAAATGAGATAGGTGAAAAAAACTATTTAATGTTTTACAAAAGTACCCTTTGTT
TTTTTTCTTCTCAATTAAATTTTCTTTTTAAATGAACCTTCCCCAACGAACATAAACAAA
TAACCATAAATAAATGTAAATAAACGAACATAAAGGGATGTTCATGAACATAAATGAACG
AACAAAACATGTGTTCATGTTCGTTAGTTTATTAAATAAACTAACATAAACGAACTTCCC
GTCAAATAAGTTCACGAATAGTTAATGCGCGTCGCATGCATGATCTTTTTTCATAGTGAT
GCAAAATGGGAAACTCATATTTTTATTATAGGTTATCGCCGATAACGTTGGAGATAATGT
TGGGGACATTGCCGGAATGGGATCGGATCTTTTCGGCTCATATGCCGAATCATCGTGTGC
CGCACTCGTTGTTGCTTCGATTTCCTCTTTCGGAATCGAACACGACTTCACTGCAATGTG
TTATCCGTTGCTTGTGAGCTCTGTTGGGATTATCGTTTGCTTGATAACCACGCTGTTTGC
AACTGATTTCTTTGAAATCAAAGTCGTCGATGAGATTCAATCGGCGTTGAAAAAACAGCT
TATCATCTCCACTATTCTTATGACCGTTGGTATCGCAATCGTTAGCTTCATTGGGCTCCC
GACGTCGTTCACGATATTCAATTTCGGTGTTCAGAAGGTTGTTTATAACTGGTAAGCGAA
AGTCGAAAATCACACCAAAGTTTATTGGTTTATTATTTTTTTTTCATGATTAAACGAATG
TCATTCTCGTCCGTGAGGTTTGGCCAGTTATGCGACTTTCGTTCAAAGGTTTGTTTTTCC
ACATCTGGATCCAAAAGGTTTAAAATCTTGCCATTTTCATCTGGCTCGTTAACTTCATCC
ATTTTCTCCGTTAAGTTAACAAAAAAGGCGAAAATACCCCTGACTTAACGGAGAAAAATG
GATGGAGTTAACGCGCTGGATGAAAATGCCAAGATTTCAAACTTTTTGGATCCAGATACG
AAAAAACAAACTTTTGGACGTAAGTCGCAAAACTGGCAAACCTCAGGGATGAAAATGGCA
TTTTACTCTTGAATAAATGTTGGTTTTTATTTTCGTCGTGTATATGCAGGCAACTGTTCT
TGTGTGTATGTGTCGGTCTTTGGGCTGGACTGATCATTGGTTTTGTGACCGAGTACTACA
CCAGCAATGCTTACAGGTATATTTATATATAACCTTAAAACAATGACCCATTGAACCCCA
AACTTTGATATAATGTTAAAAGTAGCGCTCTAACTTTGTAAATGTCACTTTGAGTCCCTC
AAGTTTCTAAAGTTTTGAGTTTACCCTAAAACTAATTTCTTACGTTTTTATTTCTTTGTA
CGTGTTGGTATAAATTCGAGTTCGTATACGCCTTAACGTAATTTTTGTTTGGAAACAAAT
CGGGTCAAATATAATATGGTTTCATTTGATGGTATAAATTTGAGTTGCTGTACGTTTCGG
CATAAATTTAGTCCGGAAACGAGTCGGGTCGATTGTAGTCTATACATTATCACGTTGCGA
TGCCACCGCACCACGATGCGTTACGATGCCACCGCACATGTTCATTTTTTGTACGTGTTG
AGTTGTCTACGTTTTGACGTAAATTTTGTTTGGAAACAAGTCGGGTCAAATATAATACAT
TTTGGTATGAATTCGGATTATTCTACATTTCAACGTAAATTTAATTCAAAAACGAGTCGG
GTTGATTGTAGGCTATAATTTATCACGTCACATACCGGTAAAAAAACTAGTTTATTTTTT
ATATTTTTTAGATTCGTTTATCGTCATTTATTAATTTATTTTCTAATGATGTGCAGCCCG
GTACAAGATGTTGCTGACTCCTGCAGGACTGGAGCCGCAACAAACGTTATTTTCGGTCTC
GCATTGGGATATAAATCCGTAATCATTCCTATTTTTGCTATAGCAATCAGCATCTTTGTT
AGTTTTAGCTTTGCTGCCATGTACGGTATTGCGGTTGCTGCTCTTGGAATGCTTAGCACC
ATTGCCACTGGTCTCGCTATAGACGCTTACGGGCCCATCAGTGACAATGCTGGGGGCATT
GCTGAGATGGCGGGTATGAGTCATAGGATCCGTGAGAGGACTGACGCCCTTGATGCTGCC
GGCAACACCACTGCCGCCATCGGAAAGGTGATTAATTTCTTTCTTGATAATGTAGAACTC
ATATTGATTCTAAACGGGTCGTGTTCGTGGGTTGACGGGTTCAACCTGACCCAAAAGCGG
AAATTTTAGACTAACCCGAACAAGACTGACGACCCGGACTCGAAAATCGTGTCATACATA
TGAACCTGAACACAACCTGAATATTCGCGGGTTGACCTGAACATGACCCGTTCAACCTGA
TTTTTTTTTTTAATTTTTTCGCAAATTAATATATCAAAATCTAAATGTACTACAAAAAAA
AAATACAAACGTATATAATACAATTACATTTTAATTATAAAATCTTATGTTTATTTTTGT
TTTTAAGTTATAATTATGGCATAAAATACACACCCAATTTAATTTAAGAAATGAAACATA
CTGTAAAAATATATAATACAAATTGGTTAAACGGGTCAACCCGCCAACTCAACTAGGTTG
ACACGAACCTGACCCATTTAGCTAAACGGGTCGCGGGTTCAACCTGAAACTGACCCGAAC
TTGTTTAGACTAAACCCAAACCCGTTTAGAAATTCACATCCCTAAATTCTAACGGTCATT
CACATTATCTTTTTAGGGATTTGCTATCGGTTCGGCGGCACTGGTCTCGTTAGCGCTATT
CGGAGCCTTCGTGAGCCGTGCAGGCATCGAGACGGTCGATGTTCTAACACCGAAAGTCTT
CATAGGTCTAATCGTTGGTGCGATGCTTCCGTACTGGTTTTCAGCCATGACGATGAAGAG
TGTGGGAAGTGCCGCCTTGAAAATGGTGGAGGAAGTTAGGCGGCAGTTTAACACGATTCC
GGGACTCATGGAAGGCCTTGCGAAGCCTGATTATACCACGTGTGTGAAAATCTCGACCGA
TGCGTCTATTAAGGAAATGATCCCGCCTGGCGCCCTTGTGATACTGACTCCTTTGATCGT
CGGCACGTTTTTTGGAGTCGAGACTCTTTCGGGTGTCCTTGCTGGCGCGCTAGTTTCTGG
TGTTCAGGTAATGCTTATTTTTAAATAAGTTTGCATAAAGGTTAAAATGAAGTTAATATT
TTTACAGGTGAGTTGTTTAAAACTTAACGAATTTGCGGTGTGCAGGTGGCGATTTCTGCA
TCGAACACCGGTGGTGCATGGGACAATGCCAAGAAGTATATTGAGGTGATTATCTGTTTT
AGATGCTATCATAAGGAAGTTTTAGGGTTGCAAACGAACCGAATGTTCAGCGAACACTTC
ATGAACCTCTGGCGGGAAATTCGTGTGTGTTCGTTTAGTTAACTTAACTGAACAAACATG
AACAGAGGCCGCGTTCGTTCATTTATGTTCGTGAATGTTCGTAACGTGTTTGTTTATGCT
CAATAGTTTGTTACCGCTTTTAATTTTTATATTTGATTAAATTCTTTAAAATTCTGACAA
ATAAAATATTAATAAGTATTAGTGTATTATATATATTCTGTTCATGAACGCTTGTTTGTG
CTCGTTTGTTTTCATTTGTGCTCATGAACATTAGCTTGTGTTCATGAGCGTTCGTTACCT
AAAATTAACAAACGAACAAACCTGAACACGTTCATTTCCTTAACGAACGAACACGAACGG
AAAATCTCATTCAGCAAGTGTTCATGAACAGTTTGTGAACACATAACCTTACAAATGAAC
ACGAACAATGCCTTAGATTTTATTCATAAAAAAAAAATGATCCGTTTTTAAGTGTTGGGG
GGAAACCTCTAGCTATCTTCTGTGGTCTATGCTACTATCGATTTTGACCCTTTACATTTA
TCGTCCAGGCTGGTGCATCAGAACATGCAAGAACCCTCGGACCAAAGGGGTCTGAACCAC
ACAAAGCCGCTGTGATCGGTGACACCATCGGTGACCCGCTCAAGGACACGTCAGGCCCAT
CACTCAACATTCTGATCAAACTGATGGCTGTGGAATCACTTGTGTTTGCACCCTTCTTTG
CTGCTCATGGTGGCTTGCTCTTTAAACTGTAGTCATCAGCCATCTTTTAGCACTTAAGTT
AGCCTCTCTCTCTTTTTTTTCTGTTTCAAAATGTTAGAGCTCATAGATAGTCAAATGATG
ATGATGATGATAACATGATGATGTTGGAACATGTGTTAGTTTTTTTTTTTTTTTTTTTTT
TTTTTTTTTTTTTTTTTTGTGTGTGTTGGACTGGTTAGTGGTTCTAGATGTTTGCTGGCT
TTTATGGTTGTAGACTTCTAGAAAAAGAAACTGTATCTCTGTTTTTTGGAGTATACAAGA
AGCAGCAGTTAGTGTCATGATATCAGCGCGATTTTTTCGGCTTTCTTAGTTGGTTTTGGT
TTACATTCAAGAATCACTATGGGTATGAGGATGGGGATGGGGTGTTCAAAAAGCTCGAAG
CTTGCTCGAAAAAAGCTCGTTTTGTTTTTTGTTTTGGAGCCGATCCAGCTCTTGATGGCT
AGCTCGGCTCTATGGCTCAACTCGATGGCTCGTATATATATGCGTGTATGGTTTACTTTT
TTTAAAGTTGTCAACAAGGTAAAAAGAGTTGACGCGTTGGCTCAATCGGGCTTGAGCTGG
CTCGAAGTTTTTATGAGCCGAGTTCAAGCTTGATTTTTTAGCTCGAAAAATACACTAGCC
CGTCAAGCCGAGCTGAGCTGGGTTCTTCTTCTTCTTCTTCTAAACCCAAGTGGGTATGGA
GAATAACCTGTTTAAACCGAACATTCATCAAAGTCAACACTTGCCCCTAGAAAAGTCAAC
GTATGTCGCATAACTAGTTGATGGCCCGCCCGCGCTGCGGGGCGATGACCGAATAATTCT
CAATCAATTAAAAAAAGGCTACTATAATTTTGCTAGAAAAAAAAACCAAAAACGATGATA
AGACCGTGATTTTGGGCTCAGGGCAAAACTGTAATTTTTCAGGACTAGTGAGCGAGTGTT
AGGCATCTCCTTGACACGAAAAAAAAATAAATCGAGTAAATCAATAAAAAAAAACCTTTA
TAGTTTTGCTAAAAAAACTAAAACGATTGGAAAAACGTAATTTTTAACTGAGGGCGAAAT
CATAATTTTAATTTGGGGATAAATCGTAAATTAAATGGACCAACGGGGGAGTGCCAGGAA
GCTACCGGCACGACTGTAATTTTACATTGGGGGCAAAATTGTAATTTCACCAAGAAACCA
AACAAAAACGATGGGCAAAATGTAAATTTAAGTTGAGGGTAAAATCGTAACTTGGGTGTG
AGAAAAAAAAACTAATGGCAAAATTATAAATTTATACGGGGCAAAATGTTGGGATTGAAC
CCTAACAGAGGAACAGATATTGTAAAGTCAAAACCGGATCTCATCAGTGGACCATCAATA
AGCAGCAGTTTACCCTATGCTCTCCCCTTGGCAGTGGTTATCTAACAGCTGATGGACCTT
AAGTGCTGCTCAACTACAACAACTGATAAACCAAACTCTGATGATTATCCAACGACTGCT
AAAGACAAACACTGATGCTCTATCTACTGCTGTTTCCTAAGTACTGCTGAAGACTCAAGT
ACTGCTCTCTCAAAGACTGATCACCTTTGAAGAATGCACTGAAGATTCAACATCTGTGCT
CAGGCTACAACAGTGGAACGTGAAGCAGTAGTTTTTCCTAGCTTTGCATGTTACTAATTA
TCAGATGTTGCATGTCAGTAGTTTGTATAGAACAGTATTTGTAGTTTGTTAGGTCGTTAG
ATGTCACTATCATGGTGACGTCAGCTAAGGTAGATCAGTAGTTTGGTTTGCCTATAAATA
TGACAGTATTCTGTACTGTTATACTTGATTCGTTTTGAGTGAGTTCTCCTCCTCAATTCA
ATCCTTTCATCTTGTGCAACCAACTCTGGTGTATCAGGCTGAGGGGGAGTTTAGATTGTA
AGCTTGCGTTAATCATTTGCTTTCTATTGTAAATCTTTTGACTCAATGAAATAGCAATTG
TTTATCAATCTATACTTTCCTTTGATTATGTTTATAAAGTTTGCTACTCATTTCCGCTGC
ACTTATTCGTTATTATGCAAACAAACACAATCATAATGGCCCTTAGATCCCAACAATTGG
TATCAGAGCCTGGACAGTCAAATTCGATCTAACAATCAATTTGACATAACAGTTCAGCTC
AAAAGTTATTGATACTAAAGGATTGGTTGTATTCAGTTGAAAAACAGAGTAATGAGTGAA
TCATGGTCAAAATGGTAATTAAAAAACTCTGTAAATCAACCAAGATGTCATATGACACAC
AAATCTCACACAACAAGTGTTTTCATGCATATGTCACTCATAGTTTTCAGATCTGTAAAA
TATCTGATAAATTATGGGATCGTTTGATGTTCTCAAAATTGATTTCAATTGTTGTTTCGA
TATTTGTGATGTTTTCAATAAACACTAAAGTATGTACCTCAGTTCAGCAAAACTTGTGTT
CATCCGAAACACTAGAATACTGCTGACATAGAAAAGGGGGAAATAAAACTTTAGGCAAAA
TCTCTCATGTGCTCAAAGGCAAAGTTGAGTACCTTTAAAAAGGACCAAATCAACTTTGTC
AAAAACACATTGAGAAAATAAAGTGATTATGGACAAAGTATGTTCAAAATATAATCTCCT
AGTAAGTATTTCTGAACATATGAATAAAAAGGGTAAAAAGGGAAAAGGAAAAAGGAACAA
ATCTCAAAGTGTCGTGTCACACCCCGACCACGTGGAACAACAAAACGTGGCGGAAACGTC
GGGGAGTGTTGTAACAGAATCATTGTTTCATAACACATGGAAATTGAAATATTGTTTTAT
TGATTAAATGGATTCATTGTTCTAATACAATCAAATAAGTACAACTATGATCTTCCAAGT
TTTAAAGTTGCTAAGGCACGAGTCCATCCTAAATGTAGCATATATCAACAATCATCTCAA
GACGGCACCTGAAACATGTGTAAAAATAGGTACGTCAGCATAAAAATGCCTGTGAGATAC
ATAGGTTTTGTGAAAATGGGATTCATGACTTGAGTTTAAAGAAAACGTTTAATAACAGTC
AGTCATGAACCTTGTAATTTGCTTTGTCTTGTAAATCATTTAAAAAAAATGGTAAAATCA
GATGATATGTAAAAATAAGAGAACACTGTGTGGTTAAATGGATAACCATGTAAAATGAGT
TTGTATAAGATAAGTCGTTTATAAATCATTGTCTTGTGAAAAGTGTGTTATTTGTATAAA
ATGTTATATGACCTAAATTGAAGTGATTCAAATAACGCTACGATATGTGATACCATACAA
ACACTTATATATAGGAAGTACCAGCGGCGTATCCACCATGCTTGTATCATATTACACCCG
CCTCGTTACTTAAGTCACTTACGCAAACCAAACCACCAATATAGAATGTTCATGTTTAAA
CCAATAGTCCAAGGTTATTGTATAACTCAAGTTAAATGTAAACCATGTAATGTATAAACA
AAAGTTATGTATGGTAAGTGAAATGAGATTTCTTAAACCACAAGTAAAAATTGTACAAAA
CAAGGTGTTTGAATAAATCAAAAGTTATGCTTTGTAAAATAATGTAAGGTTAAACGAATA
ACCTTATAGTAGAATATTAACAGTATACTTTGGATTTGTAAATAACATATTAAAAATATG
TTTTGGTTTGTTGATAAAATGCATCGGTTGGTTCTGTACAATACCACACATGAGAGTATA
TCAAACTATACTTTTTGGGAGTATATCAAAATATACTTTAAAGGTGCGATTTAAGAATTC
ATTCAGACCTAGTGCATCAAACTACACCTTTGAGACTATAAGGATACCACAAAGGAAATC
CCTATTTGGATGGAGAAACAAATTGGTTTCAGACATTCCATGACAACAGGAATGGGGTGT
CTAGTCCTATAGCGCTATATCATACTACCAATCGGTCTGGTGAACAAAATAAGTACTATT
CCAACAATTACTTTTGTAATCTTTGAGAAATCAGTGTTTAAACCATAGATAGTCATTTAG
TTTGTCAAAAGATAAATACTAACATGTATAATCAATTATACTTTGAAATCATGAAAATAA
CAGATAGGTACACATGCTTCACCCCAAAACAGTTGAAAACAGTAAAAGAGGGGAACTATG
TACTCACCTGAGATTGCTTAGAAGTTCTTGTATGATAACCAAACAATGCTAGAGATCACG
GAATATCAAACGGCACCTAATAGGTAACTATGTTAATATACCGGACCTAAATCGGAGGAT
CGGATAGTATGCGAGTTCGTAAACCAAACGAGTATGGAGACTCGTGTAATATGGTTTAAC
AAAGCCTACATACTAAAATGAAACCTAACCTAAGTGCTTGCGACCCATTACGACCCGTTT
AGGTAGCTTATGCTACCTTACGCGTCGTTCGCGTAGAACGCGTCTGGAACGCCTAACAAC
GTGACCACAAGGCATAACCTCGGGAGGTTATAGCTATGGTCACCTAATGTGTTTGTTCGG
ATCCTAATGATCGACCAAATGGGTCGGGTTCGAAAGTATAAGCGATGGTTTAGATCGCTT
ACCTTACGACCCTATATAAGCACTAAACTAAAAGTGACGAGCTAAGCATGTTAGAACATG
CTTAACTAAGTTTAGAAAACAGGTTTGGCATCAAAGCAAACGGCTTTGATGCTCACGAGT
AGTTTGGTTACAAAATATGCAAGAATGCACATTTTGGCCGAAACTACGACTCGTCACTGA
GCCTAGATAACATGGTAATCAGTAGGTATAGTCACTACGGACTATAACCATCGTGATCAC
ACTCACGTTATGAAGTTCCATGAACTTCGGGTTGACCATAGGCTGGTCAATGCAGAAAGT
CAACAAAACGTTGACTTTCGGACTCGAAAAGCGAATAAAAGAACGAAAGAACACTTACGG
AAGGTCCCCGAATGCTAATCTAGATCAAAGAGCTCAGGTATGAAGCAATGGCATCAACTT
AGAGCATTTTGATCAGATTGTGTGAGTTATTAGCAACAAGGGGGGGGGGGGGGTATTTAT
AGGAAAGGCAAAGCCGTTAGGATCGTTTATCGAATATCGTGCCATGATCTCGTCCATACA
CTTGTCACAATGTTGTGGTTACTGAAAATGGCCCTTGGCTCTTGATTGGGTGAAAGGGCA
TTGCCCCTTTGAACGAACGAAAGGCCAACTGCAAGTGGATTCAATGAATCTGCTGTACTG
GGGACTCCTTACGGACCGTATGGGTTTTGGCATACGGCCCGTAAGCCCTTAGTTTGGCAG
ATTTACAGTTTTGGTCCCTGCAGCTCCAAAACTTGGTATTTGATGCATTTTTGACACGTT
TAAGCCCCGTTAACCCCATTTCAAAGCTCTAAAATGATGTTAAAGTATAGGGAACTTAAA
ATGTGCTCAAAAATATCTCGGATGTCGGTTCGTTTGGCCGTACGGTCGCGATGTTCGGTT
AATTACGACGGAATGCGCATAAGCGCGAAAGACGATCCAAATTGCGCGACGAATGGATTT
TTCTCATTCCATACACTAAGGAATAATATAAGGATGCTTACATAAATTTTTGGATGTCCG
GATGTATTCAGAACGTAAGTTATGCGCGAAAGTGCAAACTTGTACACTTTTTGACACTTT
TAGTCCCAGAATGATCCAAAAGTTTGTTTTAGCATACCAAACACCTCAAGGCCTATTTAT
AAGCTATATAAAGGATATTTATGGTATGTTTAACTTATGGACATGTTCTGGAATGTTCGT
TACAGTTCAAATTGGCACACTTTCGCAGTTTGTCAAGTTTAGTCCCTATAAGCGAATTAA
CTTGTTTTTGCCATACCAAAGCCTTCAAAACTTATTTCTAAGTTATGTAAAAGTTATTTA
AGGTATGTTAAGCCTATGTCACTATTCCGGAGTGTTCGTTGGATTAAACTGGTTATTTTT
ACGCATCAGAGCGCGTATAACCTTCCAGAGAGCGATTTAAAGCTTAAAATCGAGCAAGAG
TTGATGTGTGCAAATGATACATATATTTTTACGAATCCCAAGTATGAGATACAATATTTC
ATTGTTTTGGAATTTGTTTGATGGTTGAAGTGACACAGGTGTCACAGTCTCCCCTACTTT
AGGAAATTTCGTCCCGAAATTTAATTCTAGAGGAAACTTGTGAAGACAGCTGTGACAGTT
TCGCCTTCTAATAGATCCCTTGAACCCTTAAGTAAAACTCGGGGCCATGTTAGGACTCTT
AGCGAATTTGTTAACCCTCAAAGTGAATTCCTTGTAATAATAAAACATGGAATTTTGAAC
TACGGACAGAAGAACGTTTCTTATGAAGACTTATCATAGGTGTCACGGCTCCCCGACCCT
ACCCTGGACGGAGTCGGGGGCCGTGAGGCAGTTCTCGGTGATACCCGTGGTATTTAATTT
ATGCGACAACGGAAGTCTTTGATTAACAAGATCTTTTCACCGGAAATTACTTGTTTAGTA
TATTACACAAAGTTTAAGGGATAAATCCCATAATTTACAATAAGTTGATTTCACACAGAA
ATCTTTATTTTTCAAAACACGTTTTATTTATTTATTTACACTGAGCCACTTCTCTGAGCT
TGTAGTGCTTTATTGCACTTTTCCTGGATCACACAGATCACCTGAAACATGTTTGAAAAA
GGTTTTGTCAGCGGGGAAATACTGAGCGAATCATTCCGTTTTTCTAAAATGACCCGTTAG
TTATAAATCACAGTATTAAGAGCGATTACAATGTTTCTATCAACCAATTATCAAGAATGG
GTATTTGTCACTCGACCGGATCTGTGACTGTGGTCATACCACTATTGGGTCCCGTCGCCC
CAATAGTGACGGTTCACTCACACAGAGTGATACTCACTCACCTAGAGTGATAAAAATAGT
AATGTGCACAATACCCTACATACCAGCTGTAATTTGGTGATTACAAAGACTTAATCCCTG
TAATTATAACCTTGAAAATAATTTGAGGTATTGTAATGCTTACTCACAAACTGTGAGAAA
ACAGTTAAAAAGAAGAATGACTCACATTGTAGATTAACGAGCAATAGATATAAGCCTACT
GATTAGCCTTGATTAAACCTAATTTAACACAATGCACACACAGGCAGGTTAGTAACTAAT
ACTGCAATTACGTCAATTCACGAGATTAAACCTTCACAACGATTGATCAGTGCAATACTC
GGTAATTCAATCGGATTCACAACGAATAGCAGAGCATAGTCCGAATTCGAACAGCACTCT
AATATTCAAGTCGAAATCACGATGAATAATCAAAGTACAAGCTCGATTGAGCAGCACCTG
GACTATCGTTGGATAGTTATAATCGATCGGACGTTGAATCATAATAGCGATCGAGTTATT
ACCCTGATTGCGGCAGCGTTTCGAGAATCGTGTGTGTGTTGTGAACTGTTTCGTCTATAA
CTCGATGGTTACAGAGAATTTGGACGTCGAATGAACACCAAAATTCAAGTGCCAACGTCC
CCTATTTATACCTGAAAAATGTGCTCCCTCGCGTGTCGCGACAGGGAAACCTGGTCCTGT
CGCGTGGCGCGACGGGTTACATTCTAGGCTAGGTTAGGTTCGTGTCCCAGTAGCTTGGAT
GAGTTGTTAATCAAACGAATTTTTACTTCTCCAGCAAGTTTAGAGGATAAACATCCACTA
GGGTTTAACCCCCCTGAGTTTTAGGGGCCCTGATCCTGATTCCGATTGTTATGAAAATTT
TAGGGTTTATGCGGAATCACTTGGGTTTCTCAATTAGGGTTTCCTTAATAGCTAATTACT
ATCCTAATTATCGATTTTTGTGACAGTTGTTACATCCTCCTCACCTTAAGAAAAATCTCG
TCCTCGAGATTTATTGGAATAATTGAGGATATTTGCGCTTCATTTTTGATTCTAGCTCCC
AAGTGTATTCTGGTCCTCTCCTTGAATTCCATTTGACTTTGACCAACACTAGTCGTTTAC
GTTTGAGAAATTTGACTTTTCTATCTTCGATCTATAGTGGTTTCTCTATAAACTTCAACT
TTTCGTTCACCTCTATATCTTGAAGAGGTACTACCAGGGACTCATCTGATAGACATTTCT
TGAGATTGGATACATGAAATACATCATGTACTCCAGATAATTCTTCTGGTAGTTGTAAAC
GATACGCAACTGGTCCTATTCGTTGGCTTATTGGAAATGGTCCTACGTATCTGGGACTCA
GCTTTCCTTTCTTACCGAATCGTACTACTCCTTTCCAAGGAGAAACTTTTAAAAGTACTT
TATCTCCGACTTGAAATTCTAAAGGCTTGCGACGATTGTCTGCATAGCTTTTCTGACGAT
CTCGAGTTGTTTTTAGTCTTTCCTTGATCTGAGTTATCTTGTCAGTAGTTTCTTGTACAA
TCTCAGGACCTGATAATTGACTTTCTCCGATTTCTGCCCAACACACTGGAGTTCTGCACT
TACGTCCGCACAGTGCTTCGAATGGTGCAGCTTCGATGCTTGAATGATAACTATTGTTAT
AGGAGAATTCAATTAATGGCAAATGGCTATCCCAATTACCACCAAAGTCAATTACACATG
CTCGGAGCATATCTTCTAGAGTTTGTATTGTCCTTTCACTCTGTCCGTCTGTTTGTGGAT
GATAAGCAGTACTTAGATTTAGTCGAGTTCCCATTGCTTTTTGAAAACTTGTCCAAAAAT
GAGATGTAAAACGACTATCTCTATCCGATACAATGGAGAGCGGGACTCCATGTAGGGATA
CTACTTCGTCCACGTACAGTTGTGCTAACCTTTCCATGCTAAAGGTTTCTTTTATTGGTA
GAAAATGAGCTGATTTGGTTAATCGACCGACAATTACCCAAATAGCATCATTACCTTTTC
TGGTTCTGGGTAACTTTGTAACAAAGTCCATTGTTATGAGTTCCCATTTCCATACAGGCA
TTTCTAACTGTTGTAGTAGTCCTGAAGGTTTCTGGTGTTCAGCTTTAACTTGTGAACAAG
TTAAGCACTTGGATACGTATTCGGCTATATCCTTTTTCATTCCTATCCACCAGAAATTAT
TCCTTAAATCTTGGTACATTTTATTATTTCCTGGGTGCATGGTATACCTAGATTTATGAG
CTTCTTCTAAAATCTTATTTCTTAACTCTCCTTGCTTAGGTACCCAAATTCGTTTCTTAT
GGAATTTCCAAATTCCATCATTTCCTTGTTCTAATTCTTTTAGGTAACCTTTCATTCCTT
CAGCATCATCTTTGATTGCTGTTTTCTGAACTTCTTTTATTTGTGCTATTAAATCTACTT
GTAGATTTAACCTCAGAGCACGGACTCGTTTCTGTTTCTCATGGTACTTACGACTTAAGG
CATCTGCAACTACATTTGCCTTTCCTTCGTGATATTGAATATCACAGTCGTAGTCGCTCA
GCATCTCCATCCATCTTCTTTGCCTCATGTTTAACTCTTTTTGCCCAAATATATATCTTA
AACTTTTATGATCTGTATAAACAGTAAACTTACTTCCATACAGATAATGTCTCCATATCT
TAAGGGCAAAAATTATGGCTCCTAGTTCTAGATCATGAGTCGTATAATTTTCTTCGTGCT
TTTTCAATTGTCTAGAAGCATACGCAATTACCTTCTTGCGTTGCATTATCACACATCCAT
AGCCTAATTTTGAAGCATCACAATATACTTCAAAGTCTTCTGTTCCTTCGGGTAAAGCTA
AGATTGGTGCATTCGTCAATCTATGCTTTAAAATCTTAAAGGCTTCTTCTTGTCTAGGTC
CCCATTCAAACTTAGCAGCTTTACAGGTTAACTTAGTTAATGGTATGGCTATCTTAGAAA
AATCTTTGATAAATCGTCTATAGTATCCAGCTAAGCCTAGAAAACTTCTTATCTCCATAG
CTGTTTGTGGGACTTTCCACTTTGTAATTGCTTCTATCTTAGCAGGATCTACATGGATAC
CTTCATGATTTACCACATGACCTAAGAATTGTACTTCTTGCAGCCAAAATTCACACTTCA
AGAATTTGGCATAAAGCCTTTCTTTTCTTAACAAAGTTAAGAGTGCATGCAAGTGTTCAC
AATGTTCTTTTTGGCTTTTGGAATAAATGAGTATATCGTCGATGAAAACGATCACAAATT
TATCCAAGTATGGTTTACAGATTCGGTTCATCATGTTCATGAATGCTGCTGGGGCATTCG
TTAATCCAAAGGGCATGACTGTAAACTCATAATGACCATACCTAGTTCTAAAGGCAGTTT
TAGGTATGTCTTCTTCTTGTACTTTCAACTGATGATATCCAGATCTTAAATCTATCTTAG
AGAAATACCTAGCTCCTTGCAATTGATCAAAAATATCATCAATCCTAGGTAGTGGGTATC
GATTCTTAATCGTAACCTTATTCAATTCTCTATAATCGATACACATTCTCATTGATCCAT
CTTTCTTTTTCACAAACAGTACTGGTGCACCCCAAGGGGATGAACTTGGTTGTATGAATC
CTTTGCTTAATAATTCATCTAATTGCTTTTTCAATTCTAGCATTTCGGTAGGTGCTAATC
TATATGGTGCTTTAGCTATTGGTGCAGTACCTGGAATTAAATGAATTCTAAATTCTACTT
CTCTATCAGGTGGTAATCCAGGTAATTCTTCTGGAAAAACGTCTGGGTATTCTGAGACTA
CGGGGATGTCCTGAAGTTCTTTATCTTTAGTGTTAATGATTACGGAAATCATATACACCA
TTTCCTGTTTTCTTGAATAGCTAGCCAATTTCATTACTGATATGAATTTCAATGGCTTTC
GAGGTTTATTTCCAGTAATCAAAATTACTTCTCCTGTAGGGGTTTGAATTTCTACTGCAT
TTTTATCACATAGAATTCGTGCATGGTTGGCTATTAACCAATCCATTCCTAATACTACAT
CGAATCCGGCTAAATTCATAGGTAACAGATTTGCAGAAAACTTATGGCCTAATAATTCTA
TTTTTCCTTCTTGCCAGATTTTATCTATGTTCACAGAATTTCCTTCTGCGGTTTCAACTG
TGAAAATTTGCCTAAGAGTGGTTAACGGTAACTTAAGATCTTGACAAAATGAAGTATTAA
TAAAACTTTGGTTCGCACCAGAGTCAAATAATACTTTTGCAAATACGTCATGTACTATGA
ACGTACCGGCTATCACATCTGGAATGAGTTCGGCCTCTTGAGTGGTTAGCTGGAATGCCC
GCGCATTTCTCTTGGTTGCTCCTTCAGCTGGTTTGGTTTGGTTGGCTACAGGTTTAGCTA
ATTTAGGACATTTAAATTGGAAATGACCTCTTTCTCTGCAATTATAGCAAATTCTTGTTT
TCTTCCTGCAGTCTTCTTCCCGATGTCCTTTGGTCTTGCAAAAATTGCAAACCATGTTGC
ATTGTCCATAATGCTTCTTTTTGCAAGTTTTGCAGAAAGGAGGCGATGAGGATTGCCCTG
TTCCTCTTTTCTTGATATTACCCATACGAAACCCTTGGGTAATCTTTTGAGCTAATTCCT
TCTTGCGATCTTCCTCTCTTGTGCGTACCAACTCATCCGTCAGGGTATTAGCTAATTCTA
CCGCATCGTCAATGGTACGAGGTCTCGCAGCTTTAACGATGTTTCGGATTTCACTAATTA
ACCCCCAGATGTAACGAGAAATGAGCACCGGTTCTGGCGAAGCCAGTGTTGGCACTACCC
TTGCGTATTCAAAGAATGTCGAAGTATAACCCCGGCAATCTACACCTAACATACGATGAC
TCAGGAACTTGTTTGCCATTTGTTCCTTCTCGTATTCGGGACAGAATTTTCTTTCTACAA
AACTCTTAAATTCTTCCCAATTCATTGCATAGGCTACCCTTCTTCCTTTTGCCTGGAGGA
TCGTGTTCCACCATTCGAGTGCTCCTTCTTTGAACAGATTTGATGCATACATCACTTGAT
CCTCTTTAGCACATTTGCTTATTGCAATTACTGCCTCGGTTTTCTCTAACCAACGCAGTG
TTGCAGTTGCCCCTTCATTACCTGCAAATTCTGCGGGTTTGCAAGCAAGAAATTCCTTGT
AAGTGCAACCAGGCGTTGCAGCTTTTATTCTCTTAGGGAGTGGGGCCTGTTGCGGATCAT
GATCATCATGATTACCGCCTCCATTTATGCTGTTACTGCCGTTATCTTCTGGAGTACGTT
TACTAGGAATTAATTGTGGTTCGGCAGGTTTCTGAACAGCAGCTACAATTTCTGGAATAG
CATTGGCTATCCCTTGGGCGATAAAGTGCTCAATATCTTGTCGGGTTATATATTGATCTT
CCTGTTCTTGCTCAGATTGATTTACTTCATTAATTGGTTCATTGTTAGCGTTTTTCATCT
GCTAATTAGTAGGAATTATTAGTGTCTAACTTAATAACAAATTTAGCACAGATGAACATA
TAAATTACTACAACATACAAACATAACCAAAATTGTCGATTTCTCGACTGTCATTTCGTT
TTTGTATATTGTATATGCATCCGTACACACCATATCTTACAAGGTTTTATTGCCCATTTT
ACAGAATCAGTTTTTACTATATTAGTTATAATACAGACAAACTTTTTCCAGCCCTTCCTA
TCTTTTGGTCCACTGGCAGTTTTAGTAACGACGCTCCCTCTCGTCGTACTTCCAAGAGAT
CTGCTCCCCTATTTCCCGAATCCTATTCCCGGTGCCTATCAGTTCTTCACCGAACTGACG
TAACTCAGCTAAATTTTCATAGCTCATCGGCGGATTAGGGATAGGTTCTGGATCAAACTG
TAGGAGAAAACTATAGGGACTATTAACTATATTTTGGAATTGCCAGTCATTAGTCCACCA
TTCTTCCATTTGGCCTAATGGTCTAGTGTGAACTAGTGGGTCTGGAATAGCTGGTCCTAG
GTTTAGTGGAAATTGGGCTGTAACAGGATAAGAGAAAAGATTATTGTTGATAGGCTCTAG
AACATCACAATTATCCAGTAGGCGATTTATTTCGTCCTGGAACGTGATTTCCTCAGACTG
TTTAGAGCTTTCGCCAATTTCTATTCCCTTTTGCTTAAGATTTATTCCTATTTCCTTTTC
TGGTGGTTTCGAACTTTCTCCAGTTTCTATTTCTTTTCCCTTGTTCATGCTCACAGGATT
TTCTATTTTAGGAAGTCTCCTAGTAGTTGGTTTCCTACGGCGTACTTTCCTCCACCCCAC
GTATCTTCTTTTCTTTTTAGGTTTGGCTTTTTCCAGCGGTGGAGCTTTGAATTCCACAGG
TTCTTCTATGTCAGCAATGTAACCAGTAAAGTCGTGAGAGACTTCGATAGGCACTGGATA
TAAGTTGAGATTCTGGAATGCTTCCGACATCTCATTCATGCTGCATAGTATATATGCAAA
ATACAAGAATGCAATGTTAAAACTTTGGAACAAAGTTTTACAAACAAACACTGAAGTTTT
ATTGCATACCAATTTATACAAAGGACAACAGAAATAAACACACTAGGACTTTATTTATTT
ACTGGATTGTAATTTCTCTTACTAGACCCAACTTATCGGATATTTAGAAATTGGCATTTT
CTGCTACAGTAGCTAGCATATAGAGATTTGCCCATTTCTTGTCTAATTTATCTTCCCAAG
GTGTACTATTACCCAACTCTTGGACTTCTGGGTTAAACCTAACTCTCTTGGTTCGGGGTT
TCTTTTTCTCCTGACTCTTTTTAAGTATCGAATCCCTTTTCTCTGGGGAAAGAGGATTTT
CATAGTTTGCCTTGCGGACAAAGATTCATTCTTCTAAATTTACTGGGTTTTTAGAAGAAG
ATGCAACATCTAGTTTGTGGTAGATAGCAGACAGCTTTTGTTTACCTATACTGTAACTAT
CAAATAATCAGTTAAAACAAATAATCACAGAATGATAACTAATAGGATTAAGTATTTTGT
CAAATACTTAATTCCGTAATAGGCTTAAATCAGTGGCTCGATCAGTGGCTCAATAGTTAT
TAATTATTAGCTCTGATACCACCTTCACTGTCACGGCTCCCCGACCCTACCCTGGACGGA
GTCTGGGGCCGTGAGGCAGTTCCCGGTGATACCCGTGGTATTTAATTTATGCGACAGCGG
AAGTCTTTGATTAACAGGATCTTTTCACCGGAAATTACTTGTTTAGTATATTACACAAAG
TTTAAGGGATAAATCCCATAATTTACAATAAGTTGATTTCACACAGAAATCTTTATTTTT
CAAAACACGTTTTATTTATTTATTTACACTGAGCCACTTCTCTGAGCTTGTAGTGCTTTA
TTGCACTTTTCCTGGATCACACAGATCACCTGAAACATGTTTGAAAAAGGTTTTGTCAGC
GGGGAAATACTGAGTGAATCATTCCGTTTTTCTAAAATGGCCCGTTAGTTATAAACCACA
ATATTAAGAGCGATTACAATGTTTCTATCAAGCAATTATCAAGAATGGGTATTTGTCACT
CGACCGGATCTATGACTGTGGTCATACCACTATTGGGTCCCGTCGCCCCAATAGTGACGG
TTCACTCACACAGAGTGATACTCACTCACCTAGAGTGATAAAAATAGTAATGTGCACAAT
ACCCCACATACCAGCTGTAATTTGGTGATTACAAAGACTTAATCCCTGTAATTATAACCT
TGAAAATAATTTGAGGTATTGTAATGCTTACTCACAAACTGTGAGAAAACAGTTAAAAAG
AAGAATGACTCACATTGCAGATTAACGAGCAATAGATATAAGCCTACTGATTAGCCTTGA
TTAAACCTAATTTAACACAATGCACACACAGGCAGGTTAGTAACTAATACTGCAATTACG
TCAATTCACGAGATTAAACCTTCACAACGATTGATCAGTGCAATACTCGGTAATTCAATC
GGATTCACAACGAATAACAGAGCATAGTCCGAATTCGAACAGCACTCTAATATTCAAGTC
GAAATCACGATGAATAATCAAAGTACAAGCTCGATTGAGCAGCACCTGGACTATCGTTGG
ATAGTTATAATCGATCGGACGTTGAATCGTAATAGCGATCGAGTTATTACCCTGATTGCG
GCAGCGTTTCGAGAATCGTGTGTGTGTTGTGAACTGTTTCGTCTATAACTCGATGGTTAC
AGAGAATTTGGACGTCGAATGAACACCAAAATTCAAGTGCCAACGTCCCCTATTTATACC
TGAAAAATGTGCTCCCTCGCGTGTCGCGACAGGGAAACCTGGTCCTGTCGCGTGGCGCGA
CGGGTTACATTCTAGGCTAGGTTAGGTTCGTGTCCCAGTAGCTTGGATGAGTTGTTAATC
AAACGAATTTTTACTTCTCCAGCAAGTTTAGAGGATAAACATCCACTAGGGTTTAACCCC
CCTGAGTTTTAGGGGCCCTGATCCTGATTCCGATTGTTATGAAAATTTTAGGGTTTATGC
GGAATCACTTGGGTTTCTCAATTAGGGTTTCCTTAATAGCTAATTACTATCCTAATTATC
GATTTTTGTGACAGTTGTTACAATAGGAAACTTGGTGTGTGATTGAGATCAGAATTGGGG
GAGTGTGAGGATAAATGACATTGGTCGAGGTCCGAGACTTCTCCCGTATCATTATTCTTG
TCACTAGGTCTTAACACATGATGAAGCTTCCTGTGGCTCCTGTGCACTGAATTCCATAAT
TATGTAGGCCTCCATAATTACGTAATTCCTTGCACAGTCCGCACAGTCCATTTCATAATG
CGTAGGAAAAATTACTTGAATAAACATGAAGCGATTCGACTAGACCACCAAAGGATCCTT
TTAATTAGATCAACGAACGATCTTTTTAACTAGATCAACACATGATCTTCTTAACTAGGC
CGTCGTATGATCTCTTTAAATAGACCACTTAAGGGATCATTTTTAGTTACATCATCACAT
GATATTTCTAATCAGATTTCCAAGATCAATCTGTTTAAGCAGACCATTCAAGAGGTCCAA
TTATAGAATAATACTTTATAACCAGAGGGACTTAACTACAATGTTGAAATCCATTAAGGG
TTTAAGATAGTATCTTTGGATATCCTATTATGAATCTCTCGTATGAGATATGAAAGATTC
TATGAGGATTTGGATGGATCATATACAACCACAAAACATGTAAGAAAGCACATAAGTACA
AATTTAGTTAACTTGATTCTTTATTTTGTTACCTTTTGGTATGGATATTCAAAGCACACT
AGGAATCCAATCCATGGATTTCATTTGGTACTTTAATGATTTTTAAGGATCTGTCTATAA
AGATAGAGGGATTCTCAATAAGAGTTTGACTTTGTTTCTTAAAAGAAACGAGAGTTTAAG
GTTCTTGGGGAGATCACAAGTGATCATAATATGATAGAACCATGCGAGTAGTTTGTCTTT
GGGTTGACATCATAAGGTTTCATCAAGCATTCATACAAACGCATAAATTTTGCAGAAATA
AAAACAACAAATCTTTATTTATGTAACAACGGGATTGTCTTGAAGTGTCAAAAGATAACA
ACCAAGGAAACACAAAACACTAATTGTTCACTGCTGCATCATTGTTCATATTTGCCTCGT
TGATGTTGAACACTCGTCCACGCGCTGGAGGTATGTTAACAAGCCTTGGGCAATTGTTCC
TGTAGTGGGTAAGGTCACCACAGTTATAACATGACCCTGGAGGGAACCGTGCTTGAACAG
CAGCAGGGTTTGCAGCAGCTTGATTTGCATAACGACAACATTGATCAAATGTCCCAACCG
CCCACAGTGGGTACATTTGTGACACTGCTCTTGCTCTAGATGATGACGGTTGCATTTGTT
GCACAAAGGTGCGGTACCAACATAGTTTTGTCTCTTACGAGGTTGTGCTGGCTGGTTCGG
TGCAACTTGTTTGTCTTGAGCAGTTACAGCGTAGCTTTGAGAGGCTTTGCGCTTCTTCTT
CTTGGACACCTCAGCATTTTCTTCCTTTGGTTCCACATGAGCAGTCTTGTCAGATGGTCT
TAAGTCGCCCTTCCGAAACAGCTTGCGCTTCCTGATATGGGATTCAATCAAGGTTGCAGA
TAGCTCAATGGCCTGACGGAGTGTGGTAGGGTTGCTACCAGTGATAATGTCTTGTACCGA
GTCAGGCAGGCCGTCGATGTACCTTTCGATAGCCTTGTCGAGTGGGGCGACCATAGTCAT
GGTTGATGGTCATTTGTTCGAACCACGAAGCAAACAAACAACACCAAGGCTGAGTCAAAG
CAAATAGATCCTGATAGTGTATCGCGAAGACATGCTCGCCTATAAGTGGACACTCACCCC
AAGAGTTCCCAGGTAAGAGTGACTGGTCCGATTATGTGGATTTGTACGAACACTCTAACC
TTAGACAGAAATCCCAGGGTACAGGCATTCACTCTTCCAGTTTGCACGTGTTCACACTAT
TTAGGACCCAAAACTTTGACGAGAGTTTTGAAAATTCAAAGGGGTTCAAAACCTTATAAC
AGAGGGTTCAAAACCTAGTAATCAATCATCCTAGAACAGATGATTAGTTTTCAAAGCGGT
TTTGAAATTTATGTTCTTGTTGTGGTCGTCGCCTAAGGATAGGTGACGGTATTGTTTTAT
AACTAAACGCAAGTGAACTCGCGTTAGGGTCCTAGGAAGGTTATAGACTAGGTCAAAGCA
TTACTAATAACCTAATTCCCTATAACCATTGGCTCTGATACCAACTTTTCTGTCACACCC
CGACCACGTGGAACAACAAAACGTGGCGGAAACGTCGGGGAGTGTTGTAACAGAATCATT
GTTTCATAACACATGGAAATTGAAATATTGTTTTATTGATTAAATGGACTCATTGTTCTA
ATACAATCAAATAAGTACAACTATGATCTTCCAAGTTTTAAAGTTGCTAAGGCACGAGTC
CATCCTAAATGTAGCATATATCAACAATCATCTCAAGACGGCACCTGAAACATGTGTAAA
AATAGGTACGTCAGCATAAAAATGCCTGTGAGATACATAGGTTTTGTGAAAATGGGATTC
ATGACTTGAGTTTAAAGAAAACGTTTAATAACAGTCAGTCATGAACCTTGTAATTTGCTT
TGTCTTGTAAATCATTTAAAAAAAATGGTAAAATCAGATGATATGTAAAAATAAGAGAAC
ACTGTGTGGTTAAATGGATAACCATGTAAAATGAGTTTGTATAAGATAAGTCGTTTATAA
ATCATTGTCTTGTGAAAAGTGTGTTATTTGTATAAAATGTTATATGACCTAAATTGAAGT
GATTCAAATAACGCTACGATATGTGATACCATACAAACACTTATATATAGGAAGTACCAG
CGGCGTATCCACCATGCTTGTATCATATTACACCCGCCTCGTTACTTAAGTCACTTACGC
AAACCAAACCACCAATATAGAATGTTCATGTTTAAACCAATAGTCCAAGGTTATTGTATA
ACTCAAGTTAAATGTAAACCATGTAATGTATAAACAAAAGTTATGTATGGTAAGTGAAAT
GAGATTTCTTAAACCACAAGTAAAAATTGTACAAAACAAGGTGTTTGAATAAATCAAAAG
TTATGCTTTGTAAAATAATGTAAGGTTAAACGAATAACCTTATAGTAGAATATTAACAGT
ATACTTTGGATTTGTAAATAACATATTAAAAATATGTTTTGGTTTGTTGATAAAATGCAT
CGGTTGGTTCTGTACAATACCACACATGAGAGTATATCAAACTATACTTTTTGGGAGTAT
ATCAAAATATACTTTAAAGGTGCGATTTAAGAATTCATTCAGACCTAGTGCATCAAACTA
CACCTTTGAGACTATAAGGATACCACAAAGGAAATCCCTATTTGGATGGAGAAACAAATT
GGTTTCAGACATTCCATGACAACAGGAATGGGGTGTCTAGTCCTATAGCGCTATATCATA
CTACCAATCGGTCTGGTGAACAAAATAAGTACTATTCCAACAATTACTTTTGTAATCTTT
GAGAAATCAGTGTTTAAACCATAGATAGTCATTTAGTTTGTCAAAAGATAAATACTAACA
TGTATAATCAATTATACTTTGAAATCATGAAAATAACAGATAGGTACACATGCTTCACCC
CAAAACAGTTGAAAACAGTAAAAGAGGGGAACTATGTACTCACCTGAGATTGCTTAGAAG
TTCTTGTATGATAACCAAACAATGCTAGAGATCACGGAATATCAAACGGCACCTAATAGG
TAACTATGTTAATATACCGGACCTAAATCGGAGGATCGGATAGTATGCGGGTTCGTAAAC
CAAACGAGTATGGAGACTCGTGTAATATGGTTTAACAAAGTCTACATACTAAAATGAAAC
CTAACCTAAGTGCTTGCGACCCATTACGACCCGTTTAGGTAGCTTATGCTACCTTACGCG
TCGTTCGCGTAGAACGCGTCTGGAACGCCTAACAACGTGACCACAAGGCATAACCTCGGG
AGGTTATAGCTATGGTCACCTAATGTGTTTGGTCGGATCCTAATGATCGACCAAATGGGT
CGGGTTCGAAAGTATAAGCGATGGTTTAGATCGCTTACCTTACGACCCTATATAAGCACT
AAACTAAAAGTGACGAGCTAAGCATGTTAGAACATGCTTAACTAAGTTTAAAAAACAGGT
TTGGCATCAAAGCAAACGGCTTTGATGCTCACGAGTAGTTTGGTTACAAAATATGCAAGA
ATGCACATTTTGGCCGAAACTACGACTCGTCACTGAGCCTAGATAACGTGGTAATCAGTA
GGTATAGTCACTACGGACTATAACCATCGTGATCACACTCACGTTATGAAGTTCCATGAA
CTTCGGGTTGACCATAGGCTGGTCAATGCAGAAAGTCAACAAAACGTTGACTTTCGGACT
TGAAAAGCGAATAAAAGAACGAAAGAACACTTACGGAGGGTCCCCGAATGCTAATCTAGA
TCAAAGAGCTCAGGTATGAAGCAATGGCATCAACTTAGAGCATTTTGATCAGATTGTGTG
AGTTTTTAGCAACAAGGGGGGGGTATTTATAGGAAAGGCAAAGCCGTTAGGATCGTTTAT
CGAATATCGTGCCATGATCTCGTCCATACACTTGTCACAATGTTGTGGTTACTGAAAATG
GCCCTTGGCTCTTGATTGGGTGAAAGGGCATTGCCCCTTTGAACGAACGAAAGGCCAACT
GCAAGTGGATTCAATGAATCTGATGTACTGGGGACTCCTTACGGACCGTATGGGTTTTGG
CTTACGGTCCGTAAGCCCTTAGTTTGGCAGATTTACAGTTTTGGTCCCTGCAACTCCAAA
ACTTGGTATTTGATGCATTTTTGACACGTTTAAGCCCCGTTAACCCCATTTCAAAGCTCT
AAAATGATGTTAAAGTATAGGGAACTTAAAATGTGCTCAGAAATATCTCGGATGTCGGTT
CGTTTGGCCGTACGGTCGCGATGTTCGGTTAATTACGACGGAATGCGCATAAGCGCGAAA
GACGGTCCAAATTGCGCGACGAATGGATTTTTCTCATGCCATACACTAAGGCATAATATA
AGGATTCTTACATAAATTTTTGGATGTCCGGATGTATTCAGAACGTAAGTTGTGCGCGAA
AGTGCAAACTTGTACACTTTTTGACACTTTTAGTCCCTGAATGATCCAAAAGTTTGTTTT
AGCATACCAAACACCTCAAGGCCTATTTATAAGCTATATAAAGGATATTTATGGTATGTT
TAACTTATGGACATGTTCCGGAATGTTCGTTACAGTTCAAATTGGCATACTTTCGCAGTT
TGTCAAGTTTAGTCCCTGTAAGCGAATTAACTTGTTTTTGCCATACCAAAGCCTTCAAAA
CTTATTTCTAAGTTATGTAAAAGTTATTTAAGGTATGTTAAGCCTATGTCACTATTCCGG
AGTGTTCGTTGGATTAAACTGGTTATTTTTACGCATCAGAGCGCGTATAACCTTCCAGAG
AGCGATTTAAAGCTTAAAATCGAGCAAGAGTTGATGTGTGCAAATGATACATATATTTTT
ACGAATCCCAAGTATGAGATACAATATTTCATTGTTTTGGAATTTGTTTGATGGTTGAAG
TGACACAGGTGTCACATGTAGCTATCTCAAAAACCTTTGAAATCAAAAGCAAAAGAGTAT
AAGCATAAAACACTCTTGAGGTTCAAATTAGATCATCAGTGGTCATTTTGAAACTGTGTG
CATTCATCAATACAGGAATTGTTCTGGTAACAATAGCATCTTCAGTGATGGTGCTTAAAA
GGGATTTACAATCAATTGACAAGAAAATGACTCAAACAATGGTCAAAATAACTTGAGAAT
AATATGATCATGAATTTACTGGAAAATTGTCGGATCCTTTTGATTATTTTCAAAACTTCC
TTTGATTTTTATTAAGGTGTTTTCCTCTAAAATAAAAACCAGATGTATTTTTGTTAAAAT
ATATTATGATCTTTTACTCATTTTTTATAGTAAAAGTTCATCTCTGGTCTGGATGTAATT
ACCTTATTTTTGTGTGTAATTACTATCCCTAAAACTGATCAAAAGTTAAGCTCAAGTTTG
GTTTTCACAGATCAAAAATTGATTGCAAATTGATTTAGACTACTGAGATACTCTTGCTCT
AGTTCAGGTAATTAGATACAAAATGAGCAGCTCAGGTAGAAATGTCTTCATCATCTAGGA
TGCTAAACCATTGTCTAAAATAATAGACATGTGGCAAATCCTTGAACAAAATTCCATGTA
GATAACCGCTGACAATTTAATCTTGATAATTTACATCTAGAATGTATTTTGTTAAGAATA
GCATCTCAAATGCTCAACAGATGTTAGAGAAGATATTGTGCCTTCACAAAGCAAAATCAA
GTTCTACATCTGAACAAGCAGATGCTAACATTGTTTGTCAAAAGTTGAAATACTGCTGCA
CTATCAGTTGTTTGAACCAATCTTATCTTCTACCACTGTTGTTTCTAATGTGCTGTTGTG
CCTTAACATCTGCTCACTAAAGTCTGTCCACTGCTGAAGTGTCAACCTCTGTTCTCCAAA
ACACTGATGTTTAAAATCTTTGTTCCATCCACTGCTACATCCACTATTTCATTTTATTAC
CGTTGTAACTACTGATACTTGATCCATCAGTAGTTGTCAAAACAATTGTCCTCCATTATT
TACCATTCCATCAGATGTTTGACACGTGGTCAGTCTTTAGCCTTCAGATCAAAATAACCG
CTGCCACATCAGCAATCACTTTTTCCCTGAATAAAACCCTGATTAAATCCAAACAGGGTT
TTACTGTCGAATTGAATTCCAAAAGTTCTCTTCTCATAGCAGTTTCCCTCTCATAAATCC
AAAAACTTCTTCGATCTTCTTCATCCAAAATGACGAAACCAAAATCGAAATCAAAACCAT
CATCTTCCTCCACAACAGCAGATGCCACTCAAATGGCCGCTGAAACACCGGAGATTCGCT
ACAAAGCTCCACACAACTATGTAGGTATACTCACAAAACCTACCGATAACCACACCTTCG
ACTCCATCCTTGACATCCTTTCTGCATCAAAGTACAAAACTTTGATAACAGCAGACGCTC
CTATTTACCTTGATACCCAGAGAGAGTTCTGGAAAAATGCCACCCTTGAAAAACAAGGAG
ATATCATCGCCGCCATCAACTCCTCGATACAGGGTAAGAAGGTAAACATCTCACCAAAAT
CCATCTCTGAAACCTTTAAACTCGATGATTTGAATGGAAAAACCTCATTTACAAAAGACG
AGTTGGTAAAGGATTTCATGAACAGGGGCTATGCAGAACAGCCAAATAGGGATACCCTAC
AAAAGGGTTACTTCCCTTCTGCACCCAGATTTTTATTCCACAAACTGCTCATGTGTGTTT
CTAATAAAACAACGTCTTTTAATGAGATACCAATGAAAATCCAATGCCTGGGGTATGCAA
TTTTAAATGATAAAAACTATAACTACTCCCAGGTAATATTTGATGATTTGGTAAAGAATG
TTGATAATAAAGCATTTCTGCTCTTTCCAAGATTTCTAAGCTACTATTTTGAACAAAAAT
TTGTTGAGAAAGATGCAGAATTGCCCAAACAAGGTGTCTCATTCAAAATAAACTGTTTAA
CAATTGAAACATTTTCGAGAATGATGGCACCAATAAAATTAAAAACAAAGGAGGCTGAGC
AGGTTTTAGAAACTGCTACTGATCCTCAAGCAACCACTGCTGAGCCCACTGCTCCAGGTG
ATCAAAGTAGCACACCCACTGCTTTGAAACCAACACCTGCCACCAAAAAGACCAAAAGAA
AAACTTCCAGAAAACCCACCAAACCCACACCAAAGGCAACTCTGGAAGATGAGATCCCAG
AGTCAATGCCAGTGACAACACAAAAGTCACAAGAAACCACTGCTGCTACTTCCTCACAGC
AGATGGAAGAAAGATCTCAACCCCAGCCTAAAACTCCTCCTGCATCCTCACAAAAGGATC
AGGTTGTAAGCACAGGGACACCAAATTATGAAGCTCTGTATCCACTCGGATCCATCTTCC
ACAGTCCTGATCCCAAGGACATGTCTCTTTCAACACCCATACCCTCACCAATCATATTAC
CACAATCAATAATACCCCTGTTGCATGCAGTTGATATGGCACAGACACAAACCAGTTCCT
CTCTGTCACCTATTACTGAGAGCATACCTCCACAAGTGACTGGGTCTGATGTTCATGCCT
CTGCTAACCCAGCAACAGCTGAGGAGGTTACACCCCCTGAGTTACAAGTAACTCTCGGTG
GTAGTTCAAGTGGAGCAGCAACTACAACTGATGGATCAACAGATCTTCAGTTGGACAGTT
GTTACATAACTAAGACTCCCTTGAAGGCAATTTCTTCCATGGCAACATCGGTAACCACCA
GTGAGTTATCTTTAACTGCTGGTAACATCAAAGGATTATCGAGTGCTGAAGAAAGAAGTC
CCCAGTACCAAGAAAAAGGGGCATCAATGGATGACTTTTGGGCCACAGCTCCTAAGTCAC
ACATTGATACAACCACTGCTGGTGGGGATTCAGATGATCCTGTTAATTCAGGTGATGATT
CAAAATACAATGAATTGACGGCCAGAGTTGAAAATCTAGAATCTTCTGTTGCCGAAATAA
AAGATATGGTGCAGCAGCTGTTAGAAGCTCAAAAAGCCCAATCAACTGTTCCTCCTGCTC
AAGCACCTGCTCCACAAGCACTTGCTGCAAATGAGCTTTGGAATATCTTCCAGCCCATGC
TTGAACAACAGCAACAAATGGCTGCTAAAAAGCATGCTAATCAAGTACAAATGCTGACCA
ACATGGTGGAATCTCGGTTCAAAGACACTCAAGCAGACATCAAGGCTATAAAAGCTAGCA
TACAAAAGACTGCTCAGAGTGAGAAAGGTCCATCTACCATTTTCTTCATGGATACACCCC
TGGCAGATAATGCCAAAAAGGGGGAGAAAACCAAGCTGAAAAAGAAAGGTATAGAAGATG
GGATATACAGTGAACCAGAAAAACCCAAAACCTCAAAAACTTCAACAGCTGATACAACAG
CAGTTACAAAAACTGTTGTCAGTAACCAAACAGCTGCCATCTCATCAACACACACACCTC
CAACACACACAACTACTGTTTCAACACACACCACCACAACTACTGTTCCACCACCACCAC
CTGTGTCCACAGCACAAACACCTTCATCAAAACCAAAAACCACCAAACCATCATCATCTA
AAATCATACCACCACTGCCTCCTGCCTTAAAGCAGAAGACAGCAGATGTTGCAACATCTG
CTGTAATGACAACAGTGATTGAAACACCAGTTGTTTCAACCACTGTTAGTCAATCACTAT
CACTATCACAAACCACTGCCATCAAATCTCAAACCATTGATCCACCCAAAACATCATCAG
CCTCTCCTACATTAAAAAGGAGAAGGGTTTTCATTCCTGATGATGATTCACCACCACCAT
CACCACCATCCCCTGCTCAAAAGCAGAAGACATCTGCTGACATATCAGCAGTTGTAATGA
CAACAGTGGATGAAACACCAGTTGTTTCAACCACTGTTGGTCAAAAATCCACCACTGATC
TCATCACTCCAACACCACAACCTACAAAGCTTCTCAAAAGAAAAAGAGAAACAACACAGG
CTACTGATGAAAAGTATGATCCTGTTGCGGCTAAGTATCCATTGGAATTAGAAGCTGTGA
AAAATGAGATGAAGCAGTTTTACACCATAGATGATCCTACAAAAAGGAAATTTCCTTCTC
TCATAGGTTTCATAATTCCAGAAAACATGAATGAATATCTTGAAACAAAAACAAGACAAG
CAAGGGCAAGAGCCAAAGTTGAATGCAAGGATCAAGGCGATGAAGCCATTCTGGAAAGAA
GGGAATTCCTGCTCAACAAGGTCAAACAAATAGCAGAATATGCAAGTGAATTGAACAAAG
AGGTGTCAAGCTTATTTCCTGAAGCAGAACAACGAAATGAATTAAGAAAGGAATATCTTG
CATACATAATGAAAGAAAAGTTCTATTCTGCTGAAGAGACAGAGTTCAGAGACTGGCCAA
TCATTGCATTGAAGCTTGAAGCTGACAGAATTACAAAGATTAAACTTGATCCATGGAAGA
AAAAGACAGCTCCAAATTGGAATAAATACAACAAATTCATAGCTGATCTTATTTCCGAGC
ATAAAAGAAAGAAGCAGGAATTGGTGGATGGAAAGGTAGATACTGCGGAGGCCATAGCAA
AATGGTCAAAGCAGCAAATTGAAGAAGCTTATGAAAGACTTGAGAAGCAGAGGTTGAAAG
CCTCTAACCCTCCCAAAAAATCTGACTACAAAAAGCTGCAGGAGCAAGTCAAAATTTTTG
AAACACAGATCAGCACAGCAGAAGATTTTGTCACAAAATTAAGAAAAGAAAAGAAAGAAG
TGCTATCTGCTGGAGTAGAAAAGAACAAAGAAGATGAACAGATAGAAGAAGCTATGAAGA
AAATAGCTTCAGATAAAGAAAGATTGGCAAAACTACAAGCCCTTGCCAAAAAGGTCAAAG
TAGTAAGCCAAAAGTCATCAGCAGGTGTCACAAACAGTGAGCTGATTGACAAAGAAGTTG
AAGCAGACATAGCTGCAGCCAATAAGATTATTGAACAAGCATTCATACGAGTGTCCGAAG
CTCATGATACTGCTCTGCACTTCTTCTCCAGGCCAATCATTTCAAGTTCATCAGTGAATA
AACCTCTCCCAAGAAACCCATTTGGTTTTAAAATACTAAAGTGGCTCTCTGATCAAAAGA
CCCATGTATTGACTCTAATCAGAACCAATGGAGAAGTGAGACATATATCAAGGAATCAAG
CACTAGGCCTAAGTGTTGAAGATCTACAAGATCTCCTTGAGCTCTCACTGTGCAGGGATG
AGGATGATACAAGTTCCAAAGAATTTGAAGAAGAATTTAAAAGAAAAGCAAAGGAACTTC
TGAGGAAGAATAAAGGTCCTGAATAAGGAAGGGTTTTGGCATTATCTGTTCTAGGGGAAG
ATTGTTGGGATTGAACCCTAACAGAGGAACAGATAATGTAAAGCCAAAACCGGATCTCAT
CAGTGGACCATCAATAAGCAGCAGTTTACCCTATGCTCTCCCCTTGACAGTGGTTATCTA
ACAGCTGATGGACCTTGGTGCTGCTCAACTACAACAACTGATAAACCAAACTCTGATGAT
TATCCAACGACTGCTAAAGACAAACACTGATGCTCTATCTACTGCTGTTTCCTAAGTACT
GCTGAAGACTCAAGTACTGCTCTCTCAAAGACTGATCACCTTTGAAGAATGCACTGAAGA
TTCAACATCTGTGCTCAGGCTACAATAGTGGAACGTGAAGCAGTAGTTTTTCCTAGCTTT
GCATGTTACTAATTATCAGATGTTGCATGTCAGTAGTTTGTATAGAACAGTATTTGTAGT
TTGTTAGGTCGTTAGATGTCACTATCATGGGGACGTCAGCTGAGGTAGATCAATAGTTTG
GTTTGCCTATAAATATGATAGTATTCTGTACTGTTATACTTGATTCGTTTTGAGTGAGTT
CTCCTCCTCAATTCAATCCTTTCATCTTGTGCAACCAACTCTGGTGTATCAGGCTGAGGG
GGAGTTTAGATTGTAAGCTTGCGTTAATCATTTGCTTTCTATTGTAAATCTTTTGACTCA
ATGAAATAGCAATTGTTTATCAATCTATACTTTCCTTTGATTATGTTTATAAAGTTTGCT
ACTCATTTCCGCTGCACTTATTCGTTATTATGCAAACAAACACAATCATAATGGCCCTTA
GATCCCAACACAAAATCGTAATTTTGAACCGATGGCAAAATTGGATTTTTTAGCTGGGAG
CAAAAGCGTAAATTTATTTTTAAGTGGGGGTAAAAACATAATTTTGAACTAATGGGGAAA
TCGTAATTTTAAGGGAAAAAAACTAATGGCAAACTGTAAATTGAAACGGGGCAACATCGT
AATTTTGAACAGGGGGCAAAATTGAAATATTTAGCCGGGAGTAAAAGTGTAAATTTATTT
TTAAGTGGGGGCAAGAACATAATTTTGAAATAATGGCAAAATCGTAATTTTAAAATGGAA
TAAAATCGTAAATTTGTTGGGCCAATAGGGGAGTGCCAGGCAGCTGCATGGCACTATTAC
TTTGCCCATTTTGCCCAATGAAGGGCGACACCTATTCCCCTATCGGTGCCGCCACTTCTT
TTTGTAGTAGTTGTGCCTGGCACTATTACTTTACCGCCCATTTTGCCCAATGAAGGGCGG
CACCCATTCCCCTGTCAGTGCCGTGATTTCTTTTTGTAGTAGTTGAAAATTTCTAGCATA
TGATCCAATTTTATCAGGGTATCAACAAACACAACATTACTCAACTAACCAGACATTTGA
CTTTTAGTCATACACTACTATAAAAACAATGAGTCACATGTCACATAACCCTAGGATCAA
AATGCTTGATTCACGACACTTTTGATCACATGACTCAGACATTGATCACTTATAATGAGG
CACATTGTCACATGACCTCACAATCAACCTACAAGACACTTTTGTTTATAAAGCGCAAAC
ATTGACGACTTTAACAACATTCCGAGTATGTCACATTGTCACATGACCCTACAATCAACC
TACGATCATAAGAAACATTGACCACTTAACATTGTCACATGACCTCACAATCAACCTATA
CGACCCTACGATCAACCTATGTGACTCTTCCGATCATAAGAAACATTGACCACTTAACAA
TGTCACATAGGCCCTACAATCAACCAACGTGACACTTTTGGTCACAAGACACAAACATTG
ATCACCTTCCACAAACTCAAAACGAAATCCAAATTGTATGGAACTCAAAATTTTGCATAT
TACTCAAAACATAAAGTGCCAAATGAATTCCCTCACTTTTTCTATGGAAAAATACAACTT
TAACCCAATTAATAAATGGGTCGTGTTTGGATTGACATGCTTCAACCATTCAAAATTAGA
ATGAAAATTTATATTAGGTAAACTTTCCAACCCATTTAAATTGTTTATTACAACACGTTT
CGACCAACCCATTTACAACTGGTCTCTGTACTTTTAAAAACTTGCAAAATATCATATTAC
CTGAAAATAACTACTTAGGGAACATTATAAGATGTAACCGCCCATAAAAAAAATAACACT
TGAAGTAGAGGATAATAAAAAGGGCATAAATAGCATAAATTTGAAAATAAGTATATTATA
AATTATGATTTTTTAATTGTATATTATATGTGTTTTAAAAAGAGACTTGAAAATAACCTT
GATTAATGTAGCAATTTGAAGTTGTGATGATTGTTTGAGAAATTAACAACTTATTAACTT
TTATAAGTCAATAAGTCATAAGTTGCTCCAAAATAAGCCAACCCAAACACCCCCTAGGAT
TCTAATGTAATAAAATATAAGATCTTACAACAGAATTGAGTTTAAAACAAAATTGGAGAA
TATAAAAATGTCCTGATCTAAAGTCAAAAATCTCAAGATCTATATCTGCTAATGACTAAT
GAAACAAATGGACTAATGAAAACAAGTCAAACAACATTGTTTTCCTACTTTTTCTTCTTA
AATGGTGGTTGGTTCCCTTCCTCTTCCTCGTCGTCTTCATCATCATCATCCTCGTCATCT
TCATCATCATCATCGTCGTCTTCATCGTCGTCATCGTCATCATCGTCTTCATCATCGTTA
GCATCAGAATCACTATCGGCATCCCCTTGTTCATCATCGTCATCTTCTCCAGATGAATCT
TCCGCATCATCGTCACTGTCATCGCCCACATCAGCATCCTCGTCATCGTCACTATCATCC
TCTGATTCACCGTCATCTTTGCATTCAGCATCAGGGCTTGAAACTTTGTTAAGATCACCA
AAAGGAAACCTGCACATATGTAAACTCCATCTTAAGACACTTGCAGAGCACAAAAAACAA
ATAAAAAGCCTTGCAGTGTTGGGTAACGCCGTAACGGGTCAAAACGGGCTGGGGTTGAAA
CCGGTCATTTTTATCAAAATTAAAGCACGTTAAACCAAGTTGAATTTACCCGCAAACACT
TCTTGTGCATTTATTTAAACGAATTATACCTAATAAGGGTGTCAGTTATATTTACAAAAA
GAAAAGCCTTGCAGTTGTATGCATTGAAAATAAATAGAGCCGCACCATGTTTGACCCGGT
CAACCCATTTAACACGTTCCTGTTTTAGCTAATCTTTTTTTGAGTAAATTACGATTTTGG
CCCCGGTGGTTATATCACTTTTACCCTTTTAGCCCCAAAAGAAATCTTTTAACATCTGAG
CGCCCGACGTCTTTTTTTCCAACCCTTTTGGCTCCCAACGTCTTTTTTTCTAACCCTTTT
GGCCCCTAAAAGTAAATGGACGGGGTTAGTGTTAGGGGCCAAAAGGGTTGGAAATAAAGA
CGTTGGGGGCTCAGATGTTAAAAGATTCCTTTTTGGGCTAAAAGGGTAAAAGTGATATAA
CCACAGGGGCCAAATTCGTAATTTACTCTTTTTTATTAGACATGTTTGAGATCAAAGTCA
AACACTACCCGGAATGACTCGTTCATAAGTAAACGAGCAGAAATATTTGCAAATACAAAA
TCTGTCTCATACCTCTTCTCTGCTTCAAGCAGGTCAGCTAAAGCATCAACATTATAGGAT
ATCGATCCTACCTGAAATGATAAACATATATAACTAATAAAAAAAGTAATTGAAATGAAG
CAAATTCAAGAACATAATCAACAGATCTAAACAAGAAGCTCCTTTAATCGGATCTAGCAC
ACGGTTCTAAGCAATGCTACACACTCATACAAAAATGTTCTCGGCTTTAACTAAAGCAAT
CAACTGTTAGTACCGATGTTCAAAAACCATCAAAATCGCCCAACCCACCCAAACCGAGAT
AAATCAGCCAAAATATTAAAAAAAAAATATAGAATAACTTTTGTAATCTATATAAGTTTA
ATAAAAAGTAGTTTTTTTCACATATAGAAATCAAAAGATTATAATACATTAATACGTATA
AGTATTTTTTTTAATTATACTACATATACATCCCTAATTTATCCGGTTTCGCGCTATTAT
AATTTTTGTTTTTTTCACCTTATTCTTTCATAAAGGCTTTAATACTCAAAAGGTAAAAAG
TTCAATCTTTTTTCTAAACTTACCAATTAAACTTTCGAAGATCTAATGATACGATTCAGT
ACTTAAAAAGCAAACCGTCAAAACCGATCCGTTTTTGGTCAGTTCGGCCGGTTCCGTTTA
GTTTTTTTCTTTCCAAAAACCTTACTAGTTCGGCCCAAAAATTCCGTCAAATCCGGCCTA
ACCGAACCATAAACACTCATAACCGTTACCGTTAGAGCACATAACACAGAGCAACCAAAT
GTAAATCACCATCAATAACAACAAATTTCACAGTAACAGAACAAGATCATAAAATAACTC
CAGCAGCAACAAATTCCTCAACAAAACGCGTTAAATCAATCTAGATCTACTTACCAAAAC
ATCATTACTCATCAAATCAAAATGAAAACTATATAACCACAACAATAATTCCTCTAATTC
ACATAACAACAACAACTTAAAACTATAAAACGCACAGAAACAACTTAAACTAACACAGAT
CTCGTAAACCTAAACAATAAATTCATAACGTAGTGCAGATTTACCAAAAACAGAAGCCAA
TGAACAGATTTCTGAGCATCCATAACCGTCTGAACCATCAAACTGAAGATCTCTGCCACC
GGAGCACCGGAAACGACGTCGTAGAGTCTCTCAACCTCCATTCTCGGGTTAATTGAGTGT
GTTAATGGAGAGATGAGAGGTTTTTGTTGATAGAAGTCGTTAAAGTTTGAAGGATTTAGG
GTTTTTGTTGACAATTAGGGTTCCTGATTTTTTATTTTGTTTTTTTGGTGATTTTGACCA
AATTCAAATCGGTCAAACGGTCAAGTGCTTTTTACTATGGTCTACTCCATTTGATGTGGA
CAGGACAATTTTGTATAGAGTAAATTACCATTTTGGCCTTTGTGATTTAATTAGTTTAAT
CTTTTTCGGTCTAAAAATAAATCTTTTAATATATCAGACTTTAAGGTTGTATTTTATAAT
GGTTTTGGTCCTCTTACACTAACTATGTTACTTTTTCTAGTTAGGTATAAGGGTATTATG
GTCGTTTTATAGCTTAGAGGCTGTTTACGTAAGTTATAAATTTCTTTTAATATTTTTATT
TGTGTAATTACTTAATTTTTTCTCTTTATTTCATGATTATAATTTAATAAAATATGTTTT
TGCTTTTAAACCTTATATTTTTGACATAATTTTTTAGTACCTTTGCTTTGTTTTCATAAA
CGTCGTTTTTAGATCTTTGAAAAAACCGTTCGTTTGTTAAAAAAAAGAAAGGTAAAAGAC
GAACAATTTTAAACAAACGAACATTTTTTTTGAATAAATAAAAAATAACATTTATAAAAA
ACAAATTGTATTAAAAATTATGTTAAAATATATAAGGTTTTAAAAAGCAAATGCTTTTAG
TAAACAAAAGGTTTAAAAATGAACGAATTTCGAACAAACAAACAATCCAAAAAGTGGAAG
ATTTTAAAAAGATAAACGATTCGAATAATGCTTTAAAAATAAAAGAAACGTTTTACGAAA
ACGGTTCTAAAAGGAACGCTTTAAAAATAAACGACTTTAGAAATGAATTGTTTAAAAAAC
ATATGGTTTTAAAATGAGTGGTAAAAAATGAACTGTTCAATTTAAAAATAACGAAAGACT
TAAAAAAGAACGATTTTAAAAATGAACAGTTTAAAAAGACGCGATTTTAAAAACGATAGA
CGGTTTTAAAAAGGTTAAAAACAATTTTTGTTTAAAACGACATTTATAAAAACAAGTTGT
TTAAGAAATATGTATTATATTTTATATTTAAAACGTATTTTGTTAAATTATAATCGTGAA
ATAAAGAAATAAAAAAAATTAAGTAATTACACAAATAAAAATGTTAAAACAACTTTATCA
TTTGCATAAACAGCCCCTAAGCTATAAAATGACCATAATACCCTTATACATAACTAGAAA
AAAGTAACATAGTTAGTGGTAGGGGCCAAAACCGTTATAAAATGCAATCTGAGGGTCTGA
TATGTTAAAAGATTTTCTTTGGGACTGAAAGGGGCCAAAATGGTAATTTACTATTTTCTA
TATTATCTTACATTTTAAAATATATGAAGAATATTTATTTAATTATTTATTTAAAATATA
TAATTTTCATAATTTAATATAGTTGATTAATGCTATTTTGATTACTTGTAAATAAGAAGA
ATGGTTGTGTTCAATTGGTAAAGTCATTGGAATTCAAGTGTTGTTTCTATAAGGGTTCAA
GCCCCATCAAAGATGAATTTAGTGTAATTTAAGGCGTTAAAAAAAGACGAATAACTATTA
ATTTAATTCTAAATCATTTATATAAAGAATTTTTTTATTTTGAAAGGTAAGTATTATTCA
CAATCGCCACCCTCAAAAAGCCGGGGGCAACCACAAAACAACCGACAAACAATGGAGCAC
ATTACATCAAACTCACACCATTTTTCCCAAGTTATCGATCTATTCTTAGACCTATTATTA
CTATACCATAAAAAACCAAGCACCCAGTGTCGCTGTCAAAGGTTAAATGAAAACTTGGTA
GGGGCTGGACTCTCAAAATCCAAATCGCTGCGGGCCGGACTCTTAAAAATCCAATATTTT
ACACTATAATTTTTTTTTCAGAAAATTTTGGGAAAAATTAACACTATGAGCGAAAAATCG
ATGCGTGTCAGGGTACCCCCAGGCCACCATTAACCTCCGCCCCTGCAAGCACCGTTATAT
CTTGAATGATCTTGTTAATAGCTACGCCAATGTTCGAAAACCTCTTATCATTTCTTGCTC
TTCAAAGACCAATATCCGACCATCATAATACCTTGAAGCGCCTCTTAACCTCGAGACTGT
TTAAGACTTGAGTCGCGACCTTAAAAAGAGAAAATCATAGTTAGGAAACTTTCCAAACCG
ATTTAATGAGAGTAACACGTCCACCAATAGATAACAAAGAAGCCTTCTAAAGAGATAATC
GGGACTTGAAAATATCAAAAATGAACTTCCGATTGGCTAGCCGATTCATATCCGCCCCGA
CCAACACCCCCAAATGCACAAAAGGAACCGACCGAACTTTACAATTCAAGGCCGTAGCCA
TCTCTTCAACCTCAAACGAGTCCGCACCAATCCAAAAAATAATAGACTTCCTCATGTTTA
TCTTCAAACCCGAACTAAGATAAAAGCATCTTAATAGTTTGCCACATTTTTAATGGACCA
CTCACCCATCAACACACAATCATCCACATAAAGGAAATGAGTTAAGATCGGCCCATCGTT
CGGGAGAACAATGCCTCTAAACGCACTCACCCTACCCACCCTTTTAATCATACCGGAGAA
AGCCTCCATCACCACAATAAAAGGGAACGAATAAATCGGATCACCTTGTAGCGTCCCTTT
AAAACACTGGAATCAAAGGTCTGCGAGCCATTAACAATAACCGAGGATCTAGCCATAGAA
AGAATATCGTGAATCCAAAGACACCAAGGAGACAAAATTCCAATTAGCATTGCCGTAAGC
TTTTTCAAAGTCAATCTTAAAGAACCTCTGATTTTATTTCCTCCACCGTGAAGGCCGCCA
CAAGGGATTCGACATCCTTAGTCGACAACCGGTTTTCAAAGAAACACTCCAACTCCTGCT
GCTCATGTAAGTCCTCCGGAAAACCTCTTCCTAAAATAATCAAACACCTCCTTTTTAACT
TTCTTCGGTTTAAAGACACATCTATCTTCCACCATAAGCCCCGGGATAGCGTTGCACGTC
TTTCTTTTATTAACCATACCGTGGAAAAAGGTCGTATTGTCATCCCCATCCATAGCCCAT
TTAACTCTAGACCTTTGTCTCAAATCCTTAGCTTTGTGCGCTTCTATATCCGACAAACCC
TTTTTACACTCCATCCGAATCCAATCCTCTTCCTCGACAAGCTCTCTTTCTTCCATAACC
GCATCCAAATCTTCCAAATTCTTTAAGAGTTTCTCCTCCTCCTCCCCTTCTTTAGTTCTA
ATCTCATCTCTTCACTTTTTATACTTTGCCCAAGCCTTTTAAACTCATGCATCAAAGTAA
CATCCGGCGAGCCGTCAAACACAACCGGGCCCAAAGCCGAGGACCACCACCTTATCAAAG
TCAGGAGATGATGAGTGATAATTTTGGTCGATAACTTAGCGGCCAAAGTATGTTTATTAT
CGAAATATCTTAACAATGCTTAAGTTTTTAAGAGCTTGTTAGAACAACTTTTGTATCGAT
ATAAACGACTCAACGCCATGCGAACTCTTTTGTTGACATGAAACACTACTTTATCTGTTT
TTAATGAAACACTACTTTAATAAGCGATTCTGAGTTGCTTATTCAAAGTGCTTATCCGAT
TCTGATTTTTACGAATACGATAAAAAAGAAAGCACACATTATGGGTTCGTTATCATGAAA
AAACGAACAAACAACATTTCGCCCTTAGGACTCGAAACCCTAGAACCATTTCACCATTTA
CCATAACACACACAAAGTTAGATCTACATGTCCCCCATGTTAAACACCAACACCAACACA
AGTGTTTAAAAAAACTTGTGTTACCCGACCCATCTCGGTCATCTCTGCCCTTGTTCCGAC
CCTGAACCTCGGGCAGGCGACGTGGCAGCTACATTGCTCGTTGACCCGTTTTCAGCCGGT
GGTGGGACCCCCCATTTGCCTTCGGATTCAAGCGGCTCAAACACATGAACCACGCCATCT
GATAGTCCTAACGCAAACTGGTTCGGTTCTTGTGGGTGTGCCGCAATCACCATCGGGTGA
ACGTTCAGATTGCTGCAAGATAGATAAAAGATTCGGAAACGGTTTTAGAAAGTTGGTCAA
TCTGGTCAAAGTAGTAAACTTTCTTTGAAAAGCATTTTACCTCAGGACGGAAGGCGAAAG
ATAAACGGATGGATTGATTCGACACCGTAAGCGAAGGTGTGAGGCGGTGAAAACGCACAC
GGTTGCGTCCAGGAAACACGCGTATATGAGTTGACTGTCGCATGAGAAGGCTGCGTGTGA
TATGGGTGCAGAAGATTCATTTGGGCACCACTGTAAAAAACAATTTGAACCGAAACTTTG
TCAATAAATACACAATTATATATATATATTATAAATATGCTATTTTGTCACATCAACCAA
CTTTGGCCCCTCAACTATCGAATTAACCAACTTTAGCCCCTCAACATTAATAATGATATG
TTTAGCCCCTCAACTTTGGTAATTACATGCTTACCACTTAAACTAAAATAACTTTAGCCC
CTCAACTTTAATAATAAACAACTTTAGCCCTTAACTTTAATAATGACATGTTTAGCCCCT
CAACTTTAATAATGACATGTTTAGCCCCTTAACTAAAATAACTATAGCCCCTCAACTTTA
ATAACATGTTTAGCCCCTCAACTTTAATAGTGACATGTTTAGACTTTAGCCCCTTAACTT
TAATAATAAACAACTTTAGCCCCTCAACTTTAATAATAAACAACTTTAGCCCATTAACTT
TAATAATGACATGTTTAGCCCATTAACTTTAATAATGACATGTTTAGCCCCTCAACTTTA
ATAATGACATGTTTAGCCCCTCAACTTTAATCATAACATGTTTAGCCCCTCAACTTTAAT
AGTGACATGTTTAGACTTTAGCCCCTTAACTAAAACATCAAACAACTTTAACTCTCGCGA
TTTGCTTATTTTTATCTACGTTTCGAACCCGCTGCGGAGCGCGGGTGGTAACCCACTAGT
TCTAATAAAGTAGCGAGAAAGTCAAATTCTCACCTGTTTTACACAATCAAGTTTTGACGC
TTCATATATAGCCAGTTGAGTCTCGTGAACAACAAGAAAATGGATCTGATCATGATGGAA
TTGAACCCGCGTGTCTGACTGTGCGGCCGTTGTCCTACCTGGCGGTAGTTGCAAGTATTT
TGCTTTTTGCTTTTCCCATCCGTCAGAGCTCCATACACAAATCTAAAACAAGAATATTTA
ACAAAAACGTGAAAAAGTTAATAAATTTTCTCATCAAGATTCAGCGTAAATTTCAAGAAA
ACGTTACTAACCTGAGAATCTGCACCAGATGAGACAAGAACATTGAGCGCGTGAGAGAAA
GCAAGACCCGTGATTCTTTTCGAGTGGCCTTTAAGTTTGCTTTTCACCTTCATGATAAAA
ATAATAAGTGACGGTAAGAAAAAGAAAACATTAAATCCATATAATTTAGAGTAGGGGTGC
AGACGAGCCGAGTTGCTCGAGAGAAAGCTCGAAACGAGCCGAGCTTTATTGAGCCCGAGC
CGAGCTTGAGCCTAAAAAAAGCTCGTTTATTTATCCAGCCCGAGCTCAAACCTGGCTCTC
GTTAGGCTCGCCGAGCCTTATCAAGCCTTTGAAGTTGTCTAGTAAACAAGCTGAGCCGAG
CTTATTTAAACTTGTTTACGAGCCGAGCCCGAACCTAAAAATAAAAGCTTCTTTAAATAA
AGAGCCCGAGCTTCACTTATCGAGCTCGCGAGCCTAAAGGAGTCTATTATTTCTATCATC
TTTACTTCATATATTAATTAACAGATAATAAAGGAGCCGGGCCCAAGTCTAGCTCGAGCT
TGAGAAACCACCAACGAGCCGAACTCTCATAAGTTAATCGAGCTCGAGCTTGATCGGGCT
CTAGCTCGGCTCAGCTCATCCCCCCCCCCCCCCTTTAGAGTTAGCAAAATTGTGAGTACA
TATATACCTCATCTACACGAACATTATATATTTGTATTGTGGAGTCATCCATTCCAATAG
CAATAATATTATTATCTTGTGGATGGAAAGCAAGAAACGTTGCTGCTGGCGGTGGGGCCA
TAAACGTTGTCATCGTCTGCGTTTTACCAATTCAAGAAGTCAGCCGCGTTGATCTCAAAA
GTCAAACTTTCGCAAAACTAGAGGGTAAAAAGGGAAAAAAAACATTACCTTGAATGTCAT
CATGTTAAATAAAGAAATCTTTCCTCCTGATGCTGACATAACATAAGAATCGTTTTTCGA
TAAAGCAAAACAAGACACTGATTCTTCAGGGTTCATGTCTGCCACGTCATTGGTCATCAA
AATCCCGCTTGAAGGTTGCCACAATTGAGGTGAAACGGCAGCTGTTGCCTGCGTATTAGG
GGCGAACTAGTAATTTTTTAAGTGTGTTTCAAGAGTAATAATCAGAAGTCTATCTATCCT
AAATCTAAAAACAAATAATCATGCAAAACTCAAACACGGGCTGCAAATGAACCAAACGTT
CAGCGGGATATTCGTTTGTGTTCGTTCGTTCGTTTATTAAACAAACGAACACGAACAAGA
AATTTTATTTGTTTAGTTAAATGAACGAACATGAACAGAGGTCGCGTCCATTCATTTATG
TTCGTGAACATTCAGTAACGTGTTCGTTTATGTTCGATAGTTCATTAGTGTTTTTATCTT
TGATATTTTATTTAAATACTTCAAAACTCCGACAAATAAAATATTTAATAAGTGTTGTGT
ATTATATATTCTGTTCATGAACGCTTGTTTGCGTTCGTTTGTTTCCATTTGTGTTCATGA
ACATTAGTTTGTGAACACGTTCGGTAAGTGTTCATGAACACATATATTTCTTAACAAACG
AAGACGAATGGAGCTTGTTCGTGTTCGTTCGGTTCGTTAGCAGCCCTTGAACCCCCCCCC
CCCTTTTGATAAGCATCAATCTTACCTTGCCACTTGAGTTATGCTCATTACGTTGCCATT
TCCATAACAAATGAATAGCATTTGATGCTAACGCCAAAAGAGCGTTTCCGGAATTCGTAT
ATATCAATCTTGATATCTAAAACAATAAAGGTATAAACAATCATTTTAAAATAAATAACA
TGTGCCCAACATTAGTATAATAAACTAAAAAATTCCCGACCCAAAACCGCACCTTTGTTA
CTCTCATGTTTTCCGGAAGCTTTAGTGACCGACACTGAGAAGATTCGCTTAGTTCCGTGA
GCTTCCAAATCTTAGATTTGTCATTTGATTCTTCTGTGATTCTCGGTTTCACATCCGTCA
TATTTCTGGTATCTCCATTCTAGCAAAAATAGTAATTATAATAATTAAATAAAAAAAACT
GCAAGTTTATGATATTAAAAAAAAAAAAAAAAAAAAAAAAAAAAAAAAAAAAACTCTGTT
AATTTTTAAGTCATGTACGAACATTTACCGCTCCAGAAACAGAGCCAACTGAGGCAACCC
TTTCGGTTAATCCGGCACTAGTAGGTGCGGTGACGGGTATTGCATTATTAATAGCAGGCT
GCATTTCACATTAATTATACAAACACATGTTAGTTATATGAAGAAAAACTCTCAAAAAAA
TGGACAAAAAAGTGAGTAGGTCAGCCTGACTAGGGGTGCAAAGGAGCCAAGCGGCTCGCG
AGCTGCTCGAGACCGGCTCGAGAAAAAACTCGAAACGAGCCGAGCTTGAGCATAAAATAA
AGCTTGTTTATTTATCGAACGTGAGCTCAAGCCTGGCATGAGAAACTCGTCAGGCTCGTC
GAGCCTTTTCAAGTTGTAGTGTAATATTAGTTTTTATTGATATTTAATAACATTTACTCC
TTATTTAAAGTTGTCTAGTAAACAAGTTGAGCCGAGCTTATTTAACCTTGTTTACGAGCC
AAGCCCCAACCTAAAAATAAGCTTGTTTAGTAAAGGAGCCCGGGCCCGAGCTTCACTTAT
TGCGCTCGTGAGCCTAAACGAGTCTATTATTTATATTATTTTTATTTAATATATTAATTA
ATAGATAATAAACGAGCCGAGCTCAAGCTTGAGAAACTACCAACGAGCCGACTCGAGCTT
CGAGCCGAGCTCGAGCTCTCATAGGTTAATCGAGCTCAAGCTCAGGCCCGGCTTGGCTCG
TTTGCACCCCTAAGCCTGACCCAGTCCAGACCGTATCGTCCCGTACTAAAAATGACGTGT
TACCTAACACCCCGTCTTACCTTTGGAGCTTCGGGCGTTCTTGAAGCAGCATCATACGAA
AGATTCTCAAAAGTTCTAAGCAATCGAAGGCCATCAGAATTTGCCAATATTTTTATTCCG
TTTTCGTTTGAAGAAACAGCCAACAGAGCACCGTCTTTGTTAAATCGGATACGCGGGCTT
GCCTTCATTATATAATCAACATATTAATTTTTTTAAACCAATGAATAACCGAACAGTTTT
CTCAAAACTTTTAACCCCTGAATAATCGATATTCCGATGCACTATCCGTTTATCCAAACA
GTAAAAACTGATTATTGTAGCATTGTAAATCCAAATAAATATTAGAGTTAATTACTGTTT
TCGTCCCTGTGGTTTGTCAAAAATCAGTATTTGAGTCCATTAGTTTAAAAAATTGCGATT
TCAGTCCCTGTGGTTTCACTTTCGTAACCATTTCAGTCCCTGTACTTAACAGAATAATGG
ATTGAAATGGTTACGAAAGTGAAACCACACGGACTGAAATGGTTACGAAAGTAAAACCAT
AGGGACTGAAATCGCAATTTTTAAACTAATGGACTGAAATAGTGATTTTTGACAAACCAC
AGGGACGAAAAACGTAATTAACTCTAAATATTATGAGACTAATAATATTACCGGAAGTCC
TCCGTCAGCGTCAACACTCGTCAAAAGTTGAGTATTATCCATATCCCAGTATTTAATAGC
AAAATCATCACCAGCTGCCAAAAATCGGTTTTTTGTTGTATCGAATTGAACGACACCTAA
AGCCCGTTTACGGAATCCAAGATACGTCCTTTTCACCGCTCCTTCACTTTCATTCCACTC
CACTATATGTGATTCCCCGTCTTTGCTTGTCCCACATGAAAATAGTCTAAAAAAACAGAC
GTTACAACCCAACGTGTAATAGAAAGAAAAACTCAACGTTGTCAGTCCAGTATTGATGGG
GTCATTTCGATCCATTTACTTATAAACCCATTTACTTATAAACGGGTCAAATGATTAGTT
TATTATTGAATAGTATTCTGAAACTTAATTTGACACACTAATAAGTAGAGGCCGGTTAAC
GTACGATATTCCTTAATGTACGAGCGTAGGCTGTGAAATTACGCACGTTGTGAAACTCAA
AACCCTAACCAACTGGGGTGGCCCAGTTGGCCAGCCTCACCCGCCCTCATCCCTGAGGTC
CCGGGTTCAAATCTTGGCAAGCTGTAAATCGCCCCAAGGTTCGGCTCGGGTGGGTATTAA
CCGCCAGGCAGCTATGGGGCTAAGCTAGCTTGTGGAGTGGGATCACTCCAGCGGCCGGGA
GGTCCGTGCTCCAACCCCCCCCCCCCCCCCCAAAACCCTAATCACGCATGTGAAAAACAT
ATTCACGCATGTTGACGTAAACTCGGAACACTACTTCGCAAACTCGGAACCTACTTCATA
ACTCGGAATCTCTTTGGCAAACTCGGAACCTTCATTCAACATGCGTAAAAGATCATAAAC
TCGGAATCTACTTCACAAACTCGGAACCTTCATTCATTCACAAACTCAGAATCTTCATCC
TTTCAACATGCGTAATTATGTTTCAACATGCGTAATTTCCACAGCGTACGCTCGTACGTT
AAGCACTATTGTATTTTACACTTTCACCTAATAAGTAATAACGTTGAAACGGGTCGAATG
TTCTGGTTAAAAAAACCTTAGCCCATTTTCGTCGGAACCCAATATGACCCGTTACCCGAC
CCGCCCGTTTTTCCACCTCTAGTTGATATGTAACAAACCTTGTTCCATCAGCGCTATACG
CCATTGTGGTGCACCACCGACCAGGAGCTTCATAATCAACTCGGGATCCCATGTTATCGT
ATAACCACGCTTTTATCTTCCCATCTAGAGCTGTTGAAAATATAAACTGCAAAATAAATC
AACCATACAATTTAGAGGTCGGAATTTCGAGCATTTACATATAAATGGATCGATTGTGTT
TATTCGTTAACGGATCAAACGAGTAAAACCACAAAGTCGCTAAAAATAAGTGGTTAAACG
GGTCAAAAGTCGCCCAAGGTTTATTTTTTAAAGTATAAAACCTCAAAAATCATGTTATTT
CAAAAAAAACTACATTACTACTAAAATTTTAAAAATTTAACTAAAAACATATAAATGAGA
GAAAACATTTAATTATAAGTACCAATTTCAATGTATCTGCTTATGAACTATGCAGTTAAT
ATCGGTAATAATATCACCGATATATCAGTTATCGGTCCCCATATAAAATATCGGTGTCAA
ATATCAGTCAGAGTATCGGCACCGATATTATTGGCGATATTAACAGATATATCACCGATT
CTCCATATATCAATACCTTTCTTCTTAGTTCTACCATTCGTCTTTTTTCTTACCGATATC
CCACCACGACAACCGATATCTCAAATATCGGTCCTTGACCGATATCCGGTATTTTACCTC
ATTAACTGCATAGCTTATGAATGGATCATGACTAGCCCGTTTTTCAAAACATGCACGAGT
TGGAGAATATAACAACTTACCTGAATGTTTTCTTTATAGTGCGGGCATACGGAATAAACG
GGAGCATCATGACCTTCGAAAGTGTGTTGCCTTGCACCCGTTGCAGCATCCCATACCTAT
GAAATAGCATAATCTCGATTATTAACATAATTAGTGATTGTTGTTTATATTAAATCGATT
GTAAACATGTTCATATGCCAAACAAACCTTGATGGTTTTATCATCCCCACATGTTATCAC
ACAAAGTTGCTTATTAGGATGAGAGAACGCAATATCGTTTACTCCACCAACATGTGCATC
AATCTTGTAACAAAAACAATAAATCGGTTACGTTCGGATAATAAAATAATATGATATGAA
TATATATGTATGTGTGAAGGGAAATAAACAAACCTCTAGATGTTGTCTAACATCATCACC
CCCATGATATGAATATATTTGTACAATGTGTCTTGAATATGCAACTCCTATTCATACGAA
AAAAAAAAAGAAATAAGAAAATAATATATGTTGTTTAACCCGTTTCCTTTTAAGCTAATA
TTTTTTTGAGTAAAATGCCATTTTCGTCCCTGAGGTTTGGTGAGTTTTGTGACTTTCGTC
CAAAGGTTTGTTTTTCCGCATCTGGATCCAAAAGGTTTGAAATCTTGCCATTTTCATCCA
GCTCGTTAACTCCATCCATTTTTCTCCGTTACGTCAGGGTTATTTTCATCTTTTTTGTTA
ACTTAAAAGGGTAATTCAGTCTTTTTCACTTTATGTACAAACTACAAAGCCTTTTGCATA
ATGTACAAGTATTCAAAATACCCTTACTAAATAAAAAAGACGAAAATACCCCTAACTTAA
CGGAGAAAAATGGATGGAGTTAACGAGCCAGATGAAAATGGCAAAGATTCAAACCTTTTG
GATCCAGATGCGGAAAAACAAACCTTTGGACGAAAGTCGCAAAACTCACCAAACCTTAGG
GACGAAAATGGCATTTTACTCAATTTTTATATTACTTATTGGACCATTAAAATATAGCCC
AAATCGACCCATTACACCTAACAAACAAGCTAAATTTAGTAGGACTTACCGAATAATGAA
CCATCCGGACTCCAAATTACACGGTTCACCGAGACACAAGGGTCTTTAACAAGAGCAGCC
TAAATCAGTAAAATTGTAAGATCATTGAAAATTATCGAAAGGTATCGAAACACATATGAA
AGAAGCATAATTAAACGCTTAAGAAAACCTGCATAGGCATTGAACATGCACTGAGATCCC
AAACTTTGAAATTTCTAAGAACCAATTTGTCCCGAGAACCAACTTCCCACAATCCGATAT
CACCCACATTTGTTCCAACTGTCGCATCGTATTTCATGTAACCACAAAGTCAATATCCAA
CTCAAAGACAGTGAAAGTCAAAGTCCAAAAGTTGACTTTGGTCATTTGACTTTAGTAACG
ATAACTAACGATTTAAAAATGAAGTGAAAGCAAGTTGCAATATCATAAAATTTTTTTGAC
CATTTAGAAAAGGTCAATAAGTCAACACATGACTAGTCAACTTACCTAAGAGTAACGTTT
GCTGAATCGGATGAAAATCCATGCTCATAGGAGACGAGCCCTGGTTTAGAGTCCGTGCAA
CGGTTTTGGGCAAATCATCGGGCGCACTAAACGCCTGTGTATGACTACCATGCCCCGGGA
ACGGGGCGGGCAAGACGTTAATCGGTAAGCTTACCTGAATAACGTGACAAGAAACCAAAT
AAAAACCATAATGTAATGATTTTAAGCTAATTATAGAAATATTATTTTTTTTTTTTAAAT
ATTCAAATTACCTCCTCGTTAATGCCCATGGGCCTTGCTCTTTTGCTCATATGATCCGAA
TCTCCGGTTGGGAAATCTAAAGTAGGATTCATTGGCGGAGTCCTCGGATGCTTCAACGCA
GCTGTAAAGTTCAAGTTATGATAGTCGGTTATTTTATGCAAATAATCCATTTTGTTTCGA
CAGTTAAACATTCGAACACCATCCAAACACTATCTTTACAACATATATAATTACAAGATA
TAGCAAAATGACCTGCAATGGATGGCCCACCAAGACCGATCGCACTACCGGATACACTTG
GGTGAGCTACTTGTGGAGGATTGGACATCCAACCCGCAAGCGGGGCTGGAACGGGACCCG
GTGTAGGTTGAAACGGCTGCAAATTTACACCGAAATTAGGTCAAAACTTTCAAAACTCAG
TCAACGTGCCGTAAAATTCAAAATAAAAAAAAAAATACAAACCCCGTGTGCACCCAAAGG
AGGAAAGCCTCCAGCTTTAGGTAATGGCCCGAGCAAAGGATTATTATTTGCAGGTGATGG
AGCCCGTGCACCGTTCGGTTGACCACACGAGTGGTCAACAAATAACGTTTTGATGTCGGG
ATTAGGTCTCGGGCTCTTACAAAGTTGATGCTGCCAGTTTAAACTTGCACAGAAAATAAA
TAATATCAGTATATAATAAATATTTTGTAATTATGCCAAATAAATACTATTAATGTTGTA
TACCTTTGATTAATTAGCGTTCGTAACCTTGAATTTTTAAGGTTCGGAAACTGTAGTTTG
TCGCGAAACAGAGGATTTGCTTCGATAAGCTTCTTGAGCTCAACCAACATTATAGCTCTA
GCAGATTTTGTATCTCCGTATTTCGATAATTGTTCGTTTTCCCTTCAACGTAAAAGAAAC
AAATATTAAAAAAAAAAAAAAAAAAAAAAAACTCTAAATTTCCATTTGTAGTTCGAAAAT
TTTGAATTTAAAGTACCTAAAATTCTCCAATGTCAGTAACTGAGTAATCTCCTTGAACAA
TTCTTCGTTAAATGAAGCGAAAACTTTAAGATCTTTTACGAGAATCTCCACGCCCTTTGA
TCGATCATGCCTAACATAGAAAATTGATACACATTTGATTTTAAATATCCCTAATTATAA
TTATAAAACCAAATATATAATTCAAATTAAATGACAATAAAAGACTTACTTATCCAATGC
TTCAAGATACTTCTGCTTCCTGATTTCGAAAAATATCTTCATGGAATACCGATTATCATC
GACTTTTGTAAAACCCGAAAGATATTTCTCAACATCATCCCAGTTTCCATTTTGCACCTC
ATCCTCAAAATACTTCATGTTAAAGAAAAACCCTGATTCTTGCTCCAACCTAAAATTAAA
ATCCAAAAAAAAAAAAAAAAATTGGGGAAAACATATAAAAATCATATTCAATATAACAAG
TTTTTCAAACTTAATTTCAATATACAATTTTAAATAAAAATCAATATAACAAATCTTTAA
TAGGCTAGGGTTTGCTATTCAGGAAGGGGTAGCGGCGCAGCTTGTTGCTCGCTTACCTGC
GATATTGATGTAACTCGGCCAGTATTTTATATATAAATAAAAAAACTTTTAATTTGCAAA
AAAAAAAATATATATTTAAGTATTGCAACTTAATTTCTATGGTTTTGGGGCAACTTGTTT
AACCTTAATTTTCTTAATATTTCCTAAAATAGTAAAAAATTCACACATTCAAACCCTGCA
TCCAAACACCCAATATCTTTACACCAAACTGCTAAAGAACAAAACTTTTTATAAAAATAT
AAAAAACCCAATTCACATACAAAAAAAAAGTAAAATCAAACACTTACTTATGAACAGTTT
CTTTGAATTTTTCTTCATCAAGAAACTGCAAGATCAAGAACACAAGCTCTCTACTTAAAG
AAGACATTGCAGCTCCGCCGTGCTCCGCCGTACGCCGCCCCAAATCGGAGATTGAAAACT
AGGGTTCAGTCAGATCTGTAAATAAATAAAAATAAATACAGGGTGGGTTCAAAAAAATTT
ACTCAAACAAGTTACTCAATTATTTATTTATGTTCAAAAAAGGAAAACATTTATTACTTG
ACACAAACTTCAAGATTTAATTTAAGAATAAATTCAAAAGTAAAAAAGCAGCAAAATTTT
AATTAAAAAAAAAAACATTAATTAAAAATCAGATCTTTAAAGTTTCACCCAACTTGAACT
TCAATCTAACCCAGCTGCAAAACCCATGTAAATTCTAAAAAATTGTATAAATTATTCAGG
AAATTTTGCATCTTTTTAACAGATCAGTGAAAAGAAAGCAACTTTAAATAGTGGGAACCC
AAGATTCATTCAAAGAAAAGAAAAGGGTTTCCATTTGAGAAGACCAAAGCAAGTAGTCAG
AAAGAAGAATATTAATACATTCAAAGATTTTTTTTATTATAAATGGGTTTTTTTTATAAA
AATAGATTTATAACTTTTTTTCACACTTTACAAGATTGAAAAATCTTCAAGATTTACAAA
TGGGTTTTGTAAAAATAACAAATTTTATTACAAAAGTTGTAAATAATTCCTCTGTTTGAT
CTTAAATATATTAATATATATATATATATAGGATATATATATTAAATAAGAATAAACAGA
GGAGAGGAGTTAGTCACAACTTTTTTGATGAAATTTGGTATTTTTATAAAACCCATTTGT
AAATCTTGAAGATTTTTTGATCTTGTAAGGTGTGAAAAAAGTTATAAATCTATTTTTTTT
CACACATTTAATAAATATATTTTAAGAAAAACACAAACTGAGTTTTAAGAGATTTACCTT
AGCAATATGAATGGTAGACCAGAGATGAAGAAACAAGAAGGTTGATGTAGAAGATTATAG
ACATGCTTTCTCTCTCTACCCCCACTCTCTCTCTATATATATACACACATGTATATATGT
GTGTAGATGTGTGTTTCTCTCTCCCACTCGGTCTCTATCTCTATTTCTCAATCTTATCGT
GCAAAAAAAGTATTAAAAATAAGAAATTATTATTAAAGGAATAGCGAATCATATAGATGA
GAAATTGAGTGGGTTGATAACTGATAAGTGAGAGTGCTTATCAAACTATATTGATAAGTT
AGGCCCTTTTGAGATAGGTGGGAATATGTGGGTCCCATTGAGCCGGCTCACTTTGTTTTG
TTGTGTATTCGGCTTGGAATCTTACAACTGACAAAAGTCACTGAAGTCTGAAAAAGCATA
AAATTTTGTATTTAATTAACGTTCAAAAAAAATTAATGTTTAAATTGAGTGTTTTTTGTT
TTTTTGAAAAAAAGTTAAGGTTGTTTCATGGGCATTGTGTTTTGTTTTTTAAAAAAGTTA
AGGTTGTTTCATGGCTATGGGAAAAACTAAATAATTTTGTGTACTTTGTATTTTGTTTGT
ATTTAATTAGTACTGGGATTTTATTTTCTGTCCTTTTTTTTCCAACGGGTTTTCCGTTAT
TAACATGAGATGATGAATATGAAAGGGTCTAATATGGCAAGAAAGATGTTTGAAAAGAAA
AAAAATTAATGATATTTACTCGATTTCGAGAAGGCGAATGATTCTCTGAATTGGGATTAC
TTGTTTTCTATCATGTTTTTTTGGATTATTTGTTTTTTTAGGGCCCCTATGCTGAAAATG
AAAGTCCTACTCTTGAATTTCAACTCGAGGAAGGACTTCATCAAGAAGAGATTTTATCTC
ATTTTCTTTTTATAATTGTCATGGAAAGGTTACATGTGGTCATGGAAGATATCATCCATG
CGGGTTTGTATACGGGAGTCAGAGTGGTAATGGTGATTTATCTGTTTCCCATTTTTTATG
TTGTCGATGTTATTCTTTTGGAACAATGGTCTTTCAGCAATTTGAAAAATATTGTTATCG
TTCTCAATTGTTTCGGTATAGAATCTGGGTTAAAACTTAATTTTTACGAGTCTAGCTTAT
TTGAAGTTAGGGTCGTAGATTCAGTTATATGCTCAGATTGTGGGATTTAAAGTAGAGAAT
TTTTTGTTTATTTACGTAGGCATCCCATTTGGAGCTAAAATGAATAGTGTGCAAGGGTGG
CAACTGATTGTGGATAAATTAAGAAACGCCTACCTAATGGAATGCTAAAGTGTTGTCTAT
TTAAGGTAAATCGATTTCATTGTCTCTGAATTTGGGTTCCATTGGTATTTATTATATGTA
TTGGTTTTGTCTCTGGATAATGGTTAAAAAGAAGTAGGAGTCTCTTCGGGCAAGTTTTTT
CAGGGGAGGAGACGCGTTCATAAAATTCCATTGGTCACATGGGATTTAGTCTTAACTAAA
AAAATCTAAAGGTGGTTTGGGTATTGGAAGTTTATCAAGTTTTAATCGAACTCTTCTTTA
TAAATTGCAGTAGAGATATGTAAACAACCCTTATTAAAGTGTAAGAATGTCTAGTAGGCA
CAAAGGGAAAGGGATTTGAGCTAATATTAACAGAGTTGTGTCGGACTTGCATACCACAGA
GGGAAATGGAAATAACACTCTTTTTTGGAAGGATGTGTGGCTGGGTGATACTCCTTTATG
TCTTTAGTTTAGAAGTCTTTTCAATTTGGAAGTTCATACAGATGTGTAGGTCTTTTTTAG
GATTAAGTGTTTTGGGCTTTTTATGGAATTTAAGGCATGCGCCATGGAGTGGGGTATAGG
CTCATCAATCAATTGGTGAGTGATGGAGTGGGTAAAACTCGAGCATTAATATGTTTATCT
TATGGGTTTTTATTGTGTTTTAAGTGATTATATATTGTTTGAATGTGATAACTACGAGAA
ATTGTGGTTTTGCAGGTTAATCGCTTAAATCGGTGGAATTAAAGTGCTTGAAGATGAAGG
GGAACACCTGAAGATGACAAGTAAGGCAAAATACATTGTGCGGATCTTGTTTCAGCTTAG
AAGATATCTTAAAAGCATGAACAATGTGGAAGAACGAAGTTCGGGGGCTGAATTGTCATT
TTGTGAAAGTGGAATTGTGAAGAAAAGGAGATGTGCAAAACCCACCATAAGTTACGGCAG
ATCAGCCATAGCTTACGGCCAAGACAAAACAAATGAAACAGCAGGTTTAAGCCGTAGCTT
ACGGCTAGGAACCGTAGGCTACGGCGGGGAGCGGCTGGATATTCCGTGTTTGACTTTTTA
AGAGGTATAAAAAGGTTTTTAAAAACCCTACTAATTCATAAAACCTTAGGATGAATTTGG
GGAATCAAAGGAGCACTTTTGGACGGTTTTTACCTCTCTTTCATCATAATTTTCACCGAA
ACGAAGATCCGAAAGATGATTTCAACTATAATTCAAGCTTCTGAAGGCCGACTCACCAAC
ATGAGCGGCTAATTCCTTTGTGGTTTCCTCTGGGTGGAGGATTCTTGTAAGTGGACCGAT
TTTATGTGTTTTTTATTGTACTTGAACTTGGTAATCTAAGCACTCGATGTTTTTTTACCA
TTTGATTCAATTGATTGGATTGTAAACGATTGATTGCTTTAAACCTTAGTTCTAATTCAT
TCAATTCCCGAGAATTCTAGCAATTAGGATATATTTGATAGCGATTGGGGTTGGTATTTT
CAATTGATGTTCATGTGATAACCTTCCATTGCTTTGCAATCGAAGTAAGTAGTCTTTGAA
TAATCACAACCTATTAATCGAGTTACACAATCATGTCTATGTGATTGTTGCAAATCATTT
TGAACCTAAAATTCGGAGGAACCATTGTTTTCTCTTATTGTTACAAACTCGTTTTGTTGG
TTTTAATTTAGTTCACAACACTCAAACAACCAATTTTACATTTTTGCATGTAGATCTTTA
ATACTTAATCAACAGACACTTTCCAGCATACTCCTCTGGATTCGATACCCTGCTTACCTG
TAACATCCGTAAAAAACGGATATCCTAAAATCCGACCCGTTTTAAAAATTCGGATCCTAA
CCTTGAAATTCGAAATTTTCGCGAAACAAATAATCATTGAATGGATTTATTTCTTAAATT
CATTTTAATTAAATAAAATGAATTTAAGAAATAAATCCAATTTATGATTTTATAATCTAA
TTATTTAGATGTTTAAGTTTAATGTAAAAATAAATAAATAAATAAATAAATAAATAAATA
AATCATCAGTTATTTGTGTTCGAAATAAATTTAGGGATTGTATTAGAACTCCATTAGATT
ATTTACTAGTTATGAACATCATTTTATTTTAAAAAAAAATGTTTAAATATTTATATTTAT
AATAGAAAAACTTAGAAATAGATAAATGAATAAAATAGCCAAAATGGTGGTTGCTTTAAT
CGATCATCAGCTTCAAATTTAAAACTACTCTGTGTTGAACAGTTGAACGTGTTAACCTCC
CGCTAGTCTATTGGGAAAGGCAAAGTGGATCATGTTATTCGTGTTGGATATGAGTTTTTA
AACATTTTATTCTACTATGCTATGTATCAAACTTGTATACTCGCCAACATTTTTGTTGAT
GTTATTTTAATACACGTTGCAGGTTGATAGATGAAGAATTCAAGAATCAAGTTAGGGTGG
ATTAGTAACACACCTAGAAATAAACTATGTTGGAATCTTGTTTTGTTTATTTGAACAATG
TATGACATTTTAGCATTTATGAAATTTGATTAAATCTATATTGTCACATTTAGTGTTATG
TTGTTTTGAGCAATTTGTTCATCTCATCCCGATGTTTCCGCCATCGGTTGGGGTGTGACA
TTACCCTAGCTACCTAGGTTATTTAGATTTTTGCATGACACTCACGACAGTCATCAGTGG
GGTTAATAAAGGTCTTGGATGATATTCAGTTTTCCAATAAAGATAAATGGGTGTGGATTT
TGGATTGCAAAGAGGATTTTTTAGTTGAAGGGGTTTGAAAATGTATTGAATGTCTAACTC
TTCCATAAGGTATTCATGTTACGAGGTGGAACATGTTGGTGCCTAGGAAAGTGAATATAT
TTGTGTGGTGTATGTTGTTAGATCATATCCCGACTAGATTCAAGCTAAGCAAGAAAGGCA
TCTATTTCGTCTATTATGTGTTTTCTATGTTCTTTGTCAGTGGTGGTTGTGGAGCGTGTG
TTTGGAATGGCATTAGGAGATGGCTTGATATTTCTTTTCCAGTTTATACGGATCCTCATT
TCATATGTTCCCGATTGGACTTGACCTCATTGCCTAAAGTTAAGAAGATCATGATTAAAG
TTATTATTTTTATGGGTTATTGGATTCTATCAATCCTAACTATTGGGTATTGGTCCCTGC
CACTCTCAACTATCACTTTGACTCCCAGCTTATCATTTTGTGTGTTGTGTCACTCCGGAG
GTATATTTGACAACGGATTTTGCTTTGTTTTTGTTGCGAAATCCCTTTATTATGACAACT
TTAGTGTTCTGATGTGGTTGCTGCTCCACCTGATTTGCAGAAACTCTTGTAGTGTGGTTA
ACTCTAAAATGACACTACACATAGAGTGTTAAGTTAGGAGTGATAGGAGTTGAAGTGATA
GTTAGGAGTGGAAACGACCAATACCCAATCATTGAGAGTGATAAAATCCAATAACCCTAT
TTTTACCGCCTGGTGGAGTATCTAGAGAGATCAGAACAATAGAATTCATGTTCTTTAGAA
CATGAATAAGACCTTGATTCCCAGTTTAATTATCTCGATGCCCTTTTGCGGTGTTCTAGT
CATTTTAGTAAATTCAAAATTAAAAACACCATTATTCTCGTATGCAACACTGCCTCTTGG
CAAACTGTATAACTTTCGTGTGCGTGCCTTGTCAAAAAAACCTTTGCATAAAAAAATTAT
GCGCATATCAAGAAACACAAAATGTGAAACTCAAGAATCAAAATGAACAAAAAAGATAAG
AAACAAAATAAAATGGGAACAAAATCAACGATGAACTAATCATAACGATTCAATATATCA
TAGATCAAGAATATTTAGGTTGGATGTAGGCATATACCTTACTTTCGAGGACTAGCATTT
TAGTCGATCGAAGATTAAGGTTTTGTTACATTGGTCACATAATAACGTTGAACAGGAAAC
ATATTTGGTTTTCAAAAAGTCGGGTGACGAAGTTATGGTTTCTCGACGCTCCTGATTGGT
TGGTCAAAGGTGTGGCAAGGCAAGTGTAAGTAGTTACAAGGGCTTTTATCCCGTTTTTGG
TTTGTTCTTGCTCATCGAAACTTAATGGATCTTGTCGGAGTTGTTCAAAGTAGGATCATT
TGGGATTATGGAAAGCGAGCAAAGGAGGAAAAAGAATAAGAAGAAACGTGGGGTAGGTGA
CTTGCTGTCACACCCTGGCTTTTGCGAAAGCGTGGGTTTATTTGGTGTGACTCCTTAATA
CCATAGCTTAATCACAACAAAGCTATATGAAAGTAAAACCATGATGGTCATCCATTGATT
CAAGTTTTAGAAATAAAATACGACAACATTGTTTTCAAAAGTCGACACATGCAGCGGATT
ACAACAAGACATAATAAAAATATTGTTCATACGACACAACCATAAGACATGAAATAAACA
CAGTTTAAGACTTGTGACTCGTCCAGGCAAAAGTCACAATCCCTAAACTTGGATGACATC
ATCTCTCTTACGCAGCTTGACAACATAGCACACCTTGCCATATCCCTAATTTCCTGAAAT
ACATGTAATTTGAAAAATCAACAAAAGTTGAGCGAGTTCATGTAAAAGTGAGCATGTTTA
AAAATCGTTAAAGTACGTCCCAAAAATGTTCCTGGTATGTAGCTGATATTCGCTAATTTA
CACATATTTTAGTCCCCCGTTTTACCCCTATTTTATGCGTTTTCGGCCGTAAAACCGTCA
TTCGGATACTTAGTTATCTACACTTTTGTTTACAGGCCTAAAACAGCATACCAGACAAGA
TGATAGCGAAAACAAGGACTTTCCGGACAAAACGACGAAGCTGCGAACCTTCTGTTAGAA
AACTGACCTGGGCGTGTGGAACGGTCGTGCGACCTGATGCACGACCGTGCATCTCCGATA
AATCATGAAAGGCCGGGCAGTGAACGAGGGTGCAACTCCGCGTGCAGGGCATTGAAGGCC
AACCCAGGAATGCACGGTTGTTCCAGATCTTGCACCCCGTGCGGATCCGATGATCCAGCC
AACCTCGGAACTGAACGACCAGTGCGACCAGGCGTGCAACGAGATCCCGGAATGGCACGG
TCGTGCCATATGACGAACGGGCGTGCGAGACCGAAGACCAGTCAACTCTGCTGATGTCAT
GAACAGTAACTTCAATAATGCATAAAGTGCACGGTCGTGCCACAGGAAGAACAACCGTGC
AACATCGAAAAAATATAAAAACAGAACAGAAACATTCTGTTCGACATTCTGGAATTTTGG
GAGCTTCACAGGCGATTTTACAGGCTCCGGAGGCTTTGCTTTTGATCCGGATTCAAGCCA
CATTGCCCGGTTTAGCTCGGTTACTATCCGGATTCTCATTCTTATGCTTGTTTATGGTTT
GGTTTCTCGAATCTTTCCATAATTTTGTTATGTTTCAAGCATTTAGACTGATTATTATGT
ATTAATGTAAGCCTTTGGGCAAAAACACAACAATCCCTTGCTTGATTATAGCCATTAGTA
TGTTAATCTTTGTTTGTAATGACATTTTGAAGTATTTTCTATGATTATCTTTGATGATTA
GTTTGCAACCTTGTTATTGATATTGATTTCTTGATTATAAGTAATTGTGTTGGATGATTG
GTGCTTGGTTAGTTAAGATAGTTGAAAAATGAAGCTTAATTAATCATGTATTAGTAAACT
TTTAATTTGGTTAACTAGTTTAACTTGGTTAAAATGTGGGCACCATGATACTAGAAATGG
TTAGTGGTTTAATAAAATGTAATTATTGTTAATCAAGAAAGCTTGCCCTCACGGAAGGAC
TCTAACGGGTTAGATGGTGTTGTTATGAATTCTTGCCATGATTTGTTAGCTTAGTTAGTA
GTTTCGGCCAAAATTGCTATCTTGGTGAATTTATGCGCAAGATTTGTAAAATGAACTCGG
TTGTGATTTAATCTAGTTTATGCTTGTCTCGGTGGCTGCATTGTGTTTATCGGTGTTGCT
TTCCTTGATTAAGTGAGGTTAGAAAACTCCTAACGGATGACTAACTTATTTTTAGGAGAT
TTTCATAGACATTTATCAATTGCACGTTAAAGAACAGTTTTAGGTGGTTAAAGTGTGTTT
ATCGTTTTAACTTTCCGAATGATTGTCATGTTAGGATTCCCGAAAGGGATACTAATTGTC
TCAAAATGGAAAATTGACCGAATACTTCTAGTGCCAAAACTGACTTAGTTGACATGCTTT
GGTTGTGCATTAAGCAAGGCTATTTATATATAATCTACTATGTTTTATAAATATTTTTTT
ATGCTTACTTTAGTATAATTAAAAAAAACCAAACAACTTATGTTTTTACCGGTAATTTAA
TGACAAAGGTCTAGTATTATTTCTCCGCCCATTTCCGTAGATCGATACTTGGTTCTTACC
GATACTTTATTACATATATGACGGGGTACACTTGCCTCTTTCGTGTGTGTTTTGATGTAA
AAGTAATAATCACTTTTATAAGTTTAAAACCAAATCGTGTGTAATTTCATTGTAAAAATG
TGTGTAGTCACTCACACGTCAAAATTATTGGCGCCGTTGCCGGGGATTGAGCGATGTCAG
TGACGCACGACCGTGCGAAAGGTCGAACGACCGTGCTTCAGGCTGAGGGCACTTTTGTCA
TTTGTTACTATAAATACCCTCATCTACAGCCCCCATTCACAATTCGCGAAACCCTAGTCG
CACCAGGCCGCTCCAGACCGTTTTTACTTCAAATCGCACGGTTCTTCGCACGATCTCACA
CCCTACTTCGCACGGTACGTTCCTAGTTGTAGATTATCCGTTTCTTTGCTTTCTAGGTTA
GATTTCCTCCGATTCTTCAAGGAATTTTTAGGGTTCTCTTCATAAACAAATCGAAACCCT
AACCCTTGTGTGAATCTTGCATATCGTGAACATCCGATGCATTTTCTGACCCCAGTTTGT
GTAAACACTTGATGATTTGTGAAAAAAATCGGGCTACTTAGAGCCTGGGTCAGAATCTGC
AGATAACGCAGTCGCACGGACGTTCCTTGTATGGAACGGTCGTGCCTCGCCGTTGATTCA
CGATGATTTGTTTGTTGGTCGGTGTTGCACGGTGGTGCCGTTGGTCGCACGACCGTGCAG
TTCCGACAGAGTTGGGCAGTAGGTGCTTGTCATCGGCGACGCACGACCGTGCGTCTTGTC
GCACGACCGCGCCATATGCCCAGATCAGAATTCACAGCTTCTTCATAATTGGCTGCTCGG
CTGTTTTTTATTCAAATTTTTCATGTTTCCATCTCTCTAATGTTATTTCTCATACAGATG
GACCATCCTTTCCTTCAATTCGACCCCAACGATGAGCGAGAGGCTTTGTGCATCCCGAAA
CGAGACGCATTATGGGCACGGCGGGGGCAGTTCGGAGTCCCCCGATGGTTGGATTGGGAA
GTGATGCGGGAACTCAATCAGTATGACAGACTAGACGACATGATGAGTCGCCCGCTTGCA
AATCTGGTCGGTTGCAACCGACCCGTTTACCGGGAGCTGACCATAGAGTTCTTCGCATCT
TATGCCTATGAAAAGCCGGTTGCTCATCGAAGACCCAAATTCCGCCACAAGGAGCGGGTA
GCTTTCAGGATATGTGGTCGATGGCATAGGTGGTCGGTTGGTCGTTTGGGTAGAAGGCTC
GGGATTTATACTAGGGACGACATGGATAATACCGATGTCTTCACAGATCAGTTCACCTTC
CCTTCTGATGCAGCACGGGATGCATTTTGGGCTGAAAATGCCGTTGGGGACCCCTACAAC
CCGAGGATGTCGAAGGCCTCGCGACTCAGAGACCCTTTGGTGCGAGTGATGCACCATGTA
TTTAGCCATACGATATGTGGTCGCATGGACAGTCTTGGTAACTGTCCAACACCAGATTTG
ATCTTTCTATATGCGTTGGTTGAGAAAGCACCTATCAACCTAGCTGCACGAATGGCTGAA
TACTTCGTCAAGTGCTCGGGGCGGACTCCGAACAGTCAGATACATGGCGGTCAGTATGTG
ACCGAAATAGCGTACAACGAACGCTATATGACTGAGGAGGTGCTTCAGGGTCTCACTTTA
ATAACCGAGGGGGTTCATGTCGACATTAGGTCACTAAAGGCCATGGGGTTGATTGTAGAG
CTAGATAGGGGGGATAGGTTGAAAGGGTTGAACAACGAGGTCTGGGACCCGTTGCCTCCA
GATGTGGAGGAACATGAGGATGAGGAGATGCACGATCAGGAGCATCCGGAGCAGCAGCAC
CAGCCACAGATGCCACCACATTCACCGCAGCACCATGCATTCCACCAGCATCAGGAGTGG
CCAGAGTTCTACCAGCAGTTCCAGCAGATGCGAATGACGCAGGAGCAGCATGGTACTTAC
ATTGACCAGATTAGATCGAGCCAGGACGAGATTCGGGCCAGTTAGGATCAGCTTCGGGCC
ACTCAGGACCAGCTTCGGCATAGCCAGGATACTCTATACCAGGGGGTGAGTGCGGGATTT
TCATATCTTTTCGGGGAGATGCATCGTGCATACCCCGACTACTTTCAGCACCCTTCACAG
TTCCCACCGTGGAACCCCCCTGGTTATGGCGATGCGGGTCCGTCCTTTACTAGAGACGAT
GATGGTGATGACGCTTAGGAGCGGTGGAGTGATAGTTGGTGGTTGTTTCTAGTATTTCAG
TACTTTGTTTTGGGTGTTTATTTTTTACTGTTATTTCAAACACCCCGGTTATGTATGCTT
TATTTTTCAGACTCTTTACTTTAGTTTTTATGTTATGTCTTTGTTGGGATTGCTAGTATT
TATATTTATGTATATTATGGTTGATTTGTGATTTTTCAGTTTTTGTTCTATTTTGGTGCA
CATGTGACATACTTGCAGGTTTTGGGCTATTGGATTTTGGACCGGAGCACGTGACAGATA
CAGCTTCGGAAGTCTCGTTGCATCAACATCATCTTGAGGGGAGTATTGTTATCCTTTTCT
CTATATTTCGGGTCTCGCATTGGGGACAATGCGAAGTTCAAGTGTGGGGAGGGGGTTAAC
TTTGTTAACTTTGTTTGTCCTCATTTGTAAAAAAAAAAATCAGAAAATCAGAAAAATCAT
TCAAAAATACCTGTATTTTGTATATATTTTAGTAAATAAACCGGTTGATTGTGTTTTAGA
AAGCATCGGACTTGATAAAAACTCGACAAGCAAAATATTTTTGAAAAAGGAAACCGGAAA
GCGTGACAAACAAAGAAAGACTTACATGATAGTTTTCACACTTTTACCCATTCCATCCGT
TACGTGAGCATATTTGAGCCTATTGTTATATATTTGTTCATTTCGGATATAGGAGTGAGC
CGGATGTTATGTGTAATTTAGAACTTGTCACTAGTATGCTTGTTAAGACCATGAATGTCA
CACCCCAATTTCCACGTGTATCACCGGTGGGCCCGGTGGGGGATTACCATGACGTAGTTG
GCAACAATATAGTCAAACCATAATATATAAATGCACAGCGGAAGCATAAAGATAAATATA
ATTCAACCATTTACGGTAATATCAAATGTATCACAAGTAGTTGAATAGTATCCACAGGAG
GGATCAAAATAAATAAAAATGTTGTTCAACAGATAAGACATCAAGCTTGCGAGACTTCTT
AAGATGCTAAGGAGCTATTGCCAGCCGATTACGTGTAGTACCTGCACTTAATCTTTTTGG
GAAAATACGTCAGTTTACACTGGTAAATACGTTCAACCGACACTTTTGAAAAATGTTTAT
TAAAATTGATTTGAATGCACGAGGCACAAATTCTTTTATAACTTGGGAGAATTATTTAAA
ATTATAATCTTGTGAACGAATTACATGTTCCTTCTATGCGTTCAGTAGCCCGGATCCAGT
CCGGGTTAAAGATCAATAGACACACCACATTTGCGTAAAACCGAGGTGAGTAAACCATCG
GCTACGTCTTTTAATAGTATAGACATAATACCGGGTGTACGCCTACACCCGACTGTCAAG
GTCGTGGCCATTTCTTCGAATGATGCCAAGGATATCCGGGACATGGTCATTAAGCCCCCA
AAGGCTTTTAAGTAACAAGACTGTTTAAATGAGCCGATCAAATTATTCAATTAACCACCT
AAGCGATGGAAGATTTGATGCTCAATCAAGCGGTATTTTATATACCGTAACCCAAGCCCG
TATAAGGGAAAATAAGTTAAAAGTATTTACCTTTGCAAGTATTGTCCTTAATCAGTTAAA
TCACAGATATCTTTTACTGGGGCTCCTATTCTGGAACAAAGGTTTTAAAATAACCTATTA
GAATCCTAACGGGTCTTTATATTAGCCGTAGCCTAGACCGGTTAGTTTCGAGGGATAGAT
ACGGTTTAATCGCGTGAAAGGCGAAAACCGAGAATGGAATGTGATTCTGACCCAACAAGT
TCGGAGACTTGTTTTATACGGGTTTAATATTCACACTCTGAATCTTGGGGTCAAAATGAT
ATGGTTTGACCCGTATCGGCTAGTTTATGTAAACTAGTTACATAAGCCGAACCGTGCGCG
CAATAGGCGCAACGGGTAACCGTAGGAGTCCTACACTGTTTTCCTAAGTCAATATACTTT
AAAGAGGTTGTGGTATCAGTAGGATACCTTCCATAATGCCCGTAACGAGTTTTAGTTCAT
TATACGCCCCGTATGGGTTTTCCGGTCATTTTAAAGACTTTTAAAGGGATTTCTGAGTTC
TACAGGAAACCTGAGTTTCCCGATCAGTTTAATAAGTCTAAAATATCTTATTTATTATTT
AAAATCAGTAGCAACTGGAATCGGGTCAAAAGACCTTGTAGAACTCGAGTGTTGGCCGAA
GAGGGCATATTCGGTATTTACCGAACCGTAGCCATAACCGCAGGTTATGAGCAGGTTAAA
ATTAATTAAAAATCTTTAAAAATCCCAAAATATTATTTTACTACAGTGGGTAAAAGTTTT
GGTGACGAAATCTTGGTTTAGGTAGGCGTTATGCTAATTGCGCCGTTTATTACAAAAGTT
TCTTATAAATGCGCTATTTAGCATAACTCACATTCTAGACCTCGGATTGGCGTGAAACTT
TAGGGACATGCTTAGAATTTAGTAAGCAAGGTTATGGTCCCTTCACGTGTCTGAAATACT
CGTCTTATTTTAAAAAGGACGTTACGGTCAACTTTTAAGTAATTAACGGAAATGCGTAAA
AGACTTGGACAAACAACGAACCGGTCACAAAGGGTGATACCATCACGTGACCTGGTCCTA
AGAGAGTCCTAAGGCATATCTACATTGTACTAACACTGTCACACCCCCAAAATACCACAT
GCGGGAACACCGCGGGATGTGTGACGTACCAGGATTCGAGCCACCAATCACATTGAACCA
TGCATTGTATTTAAACAAACATATCCTTAATTGTCAATTGTAAATACCAATCATAAGATT
AAACCAAAAGAGTTGTGTAGCGGAAGCATATAGTAAATTGTTAAACAACTGTTTCATAGT
AAGTATTCAAAACCAATGTATCAATATATGTATATCCAAGAGCCTTGATCCATGACCACT
CCAGCACTCCCAGATAGCAAGTCCATGTCACGAATTCTAACGACCTGCAAGCATGCAGAC
AAGTGTGTCAGACGACGCTGGTGAGTTCAAAGTTTTGTTAACGTGTTTAGTTACCAGATG
TATGTTTAAGACAGTTCGACGTTTTGTTTTGATGTTGATATTACTTGATTACCGTATGTG
GCGACTAGCTGTGAATGCCCAACCCCAATGCCTCCAATTAGACATTGGTCATGATGCCAA
GGTATCAAACAACCTTGAATAGATATAAGGGGTCTTATATATACACGATGTGAATGCCCA
ACCCCAATGCCTTTAACTAGGCATTGGTCATGATGTCCAGGTAATTAGTTCACGCCCGTC
CTTTCGGCCCGGTGTGAGGGTGCCAAACCTAATAGCGCTATCAACTAAATACCTCGTTGC
TTCTTCAGCAACACGGTAGATGTATGGGGTCTTACATGATTTATACTGTGTTCAATAACC
AACATCCCAAATAAACAGTTTACCCAGTATTCCCTTTAGAAACGTTTACCAGATGTCCCA
AACCACCGAGACGCATGCTTAGAAAAGTGCAGTGAACTCACCTTTGGTTTGCTCGGTAAG
ATTAGTTACGTTACCCTACCCGTTCCAAATTGATCAACCAAATCCTAGTGTGGTTACCAA
CAACAGTCAGTTTCATATGCACATAGAACACGTATTCTCTACATAAACTACACTTGTAGC
GTACACAGTTTACACATATCATTATACAAGTCACAATAGTAATTCATGCAACCTACCGGT
TCATTATCATCATATATTCACATAGTGAGTAGTTGGTTTATTTACACGTTCACATTACAA
GTCCATATCTCACAAGATACGTAACAGTTAACCCTTTCATACACATAACACAAGTAACAT
ACACATTTCGTCGCATAAGTTGTAAAGCAAGTCATGCAAATTTTAATCAATAACGTACAT
CCTAGTGTCACATAGTAGGTGTCAAATCCTCCAATAGTAGTTATGTTTGAAGTGCATAAT
AGCTCTCATCTTCACCCGATGATGAGATAAGAAATCCGTCACGTAACTTATGCAACACAC
ATTATTGGATTACACACAACTCTTCATGCAATCACACATAATAACCCCTCACTTAATGAA
CTCATACATCCTCCTTTAACCTTGTTCGGCCCATAGTTTACCCAACCCTCCTAACGCACG
GCCTAATAGTCCCAAGCCCAGCTTGACACTGCATCAGGCTGCGTGGCCCAATGTCACCCG
AAAAGGGTGCGGCCCACTCAAGCTTAATCATATTTCAAAATCAATAACCACAACACATAT
CAATCCAATATATATCTCTCCTTAACAATCATCATGGATATCATTATTCTATACAGTCCC
TTCACGTGGCATTCATTATACATCCCATCATAACTAACACCAAGAACCTTTATCAATCAA
TTATGTTAATGGTTACACATCAACTAATGACCGGTCCAATCAGATTCATTTGTCATTTGA
TATCACATGTTATTTTGTTACATTTGAAAGACTATTGGATATATATGTGGTCCAATAGAT
AATCCATTTAGTGGGAATCAATTAGAAAGGAATTTGTTTCAATCAGATTCCCCATGCAAC
ATTAATTACTAGAACTTCACTCATCATAATAACATATAATAAAAAGAAACTCTAGATCAT
GGTATTAATCCTTCTAGTTATCACTACAGATTCTAGTCCATACAATTTACGTGGTCCCTA
TCCATTGTCATACATGGACGATTCTAAAGATGTTTCATACGATCTCAACAAACAAAACAC
AACAGCATGCAGTTCATATAGATTCGATTACTACCAGATAAGTATGCTTACCAGTCTATG
AGAGGTTGGGAAATTGTTAGCGTCGAGAAGGAACATTAATCTTGAAAGGAGGTGTCGCCG
AAGATTTGAGAGGGTTAGGGTTTCTTGTCACGTAAATATTGCAACCTATTCTAACTGTTA
AACCATAACAGATCTAACAACACTAATAGGTTTGGGGAAACGGGCTCAGTTTGGGCTTAA
GATATGTGGGTTGTAAGCTAAAGGTGTGTGTATATACAATTCACAAGTCGGCCCAACCTC
TAATCCGTGATTGGGCTTGTGTAGATTGGGCCTAGGATATCATGTGTGTAAGCCGAAGGG
AACTAGAAAAAATTGTTTTATACTAAGGGGGGGGGGGCGGCCCAAACGTATGCGCGACCC
AACTATATGTTGTGTGTGTGCGGCCCAAACATTTTGGTTTAACTAGTTTATTATCTCAAC
GCGTAACAATTAGTATAATAAGAACGTGGCAAGAAGGAATAAAGAGAAATCGGGATCACA
CGACTGAAAAGCATAAACGTTGAAAGTTCGGGTTGTCACATCATCCCCAACTTGAAAGAA
ATTTCGTCCCGAAATTTGACAGGTAATCCAAAACAGTGGGTTTTCCGCAGGTGCCACATC
CCAACTTGAAAGGAAATTTCGTCCCGAAATTCGCTAATGGCATCAGAAGTTGATACAACC
ATTTGAACAATTGAGGATACTTGAGCTTACTCCGATCATTCCGTTCCCATGTGAACTCCG
GCCCACGTCTTGAGTTCCAACGAATTCTCGCGATTGGAAATTGAACTATGTTAACGAACC
TTACTTCCTTTTCTATGCCTTTGATTGGCTCCTCAATAACTGCAACTTGTCCAATAAAGG
TATCCCAAGTGTTTCATCAAACGTTGTGTTGGATTCGAGACATAAACGACATTGCACACG
TTACCCAATTCGTCGGGTAACTCCAGTTTGTAGGCCACGTGACCGATTCTTTCCAAAATT
CTGAATAACTCGAGGTAACGTAAGTTAAGCTTGCCACACTTCCCAAGCGTACAACACCCT
CTCAGGGTGAGATTTCCAACCTGAAACGATCGCCTACAACGATCTTTCAGCGTTTCCCAA
GCTTATCAGCTTCTTGATGGTCACGCGTTGCCCAAACAATTTCCCCAAGAGTTCCGAGTA
CACATCCTGGATCCGTAATTCCGTTGTCAACGGGTTGGTATTATCGTCCATGCAATGCCT
TAACAGGGTTGTCTGGATATTAGAGTGGTAACTGCTGCAGAAGAACTCAACCATATGTAA
GTATCCTTTAGATTTCACTAAAGCCGATCAAACACATGCTCACCGCATGTCTTCGAGTAT
CAGGGTGGTTCATTTACTCTGACTGTTTTTCCTACGGTGTTATGTAATGCTCGTGTCTAG
ACGTAAGCCAAGGGTGTTGTGTAATGCCTGTCATAAATCAGGTAAAGATCAAAATCAGAG
GTAACAGGAGTTGGTACCTCGTACCTATAAGCCGCCTCTCTCAGGGGAACATTCACAGCT
GTGAAGTCTCGTCAGTTTCCTTGCTTGCAAGAAAGTGTGCCGGTAACGTGAGACAATCAA
CGATCACCCAGGTGATATGGTTTATGTTTCGAGTTGTAAGTAGACCAGTGCCAGAATCCA
TGGTAGTATGTTCTCATTTCCATATGGTTGTTTCTGGTTGCTGATACTTCACCTTGACCT
TCCCACAAGTCAAACATCATTCCTATACATAACTAGGTGGGTCTTCATGCCTGATCACCA
GTGCGAGATTTATAGATCCTACTAACTCTCATCAAAACCCAGACGACTAGAATATCGAGA
CCAATGTGCTTTCGTCAACACAAATTCCCTACAGTTGCCGCATAATGAGATCCACATTCG
TTCCATGAGGTAGCAAATATCGTTCGACCTGCCAAAGGTTGCTTCCCCATGCCCCGCATG
GGTCAATCTTGAAAACTCTTCCCCCTTCAGTTCTTCAATTTGAACGCGACGAGTCTGATC
AGGTATGTTAGAGTCGATAACGAGCTGTAAGCTCGTGCACGTCCAGGTTTCACTGTCGTA
TTCATTCAAAAGCTCCATCCAGCATTGCCATCACATGTCTAGCTCCCTTGAAACAAGTGT
ACACGGGAGGCCCTTGTGATCGGTCTAAGTGTTTCATTCGGTACCGTCTAAGTAATGCCT
CCAGCTTAAATCCAAAGACCATGGCTTCCACCGTAGGTTGTGACGCGTGCAAATCTTCCT
GTGAATCCACCGAGTAGATCATGACTTCCTGCGTGTTGCGTCGGTGTATAACTGAGTCTC
CGATTCGGATAGAAGCGATGCTCAGTGTATTGCAGAGTTGAAATTCAAAAACTGAAAAGA
CGTCCTCCTGTTTTGTCTCCCACGAATACACAGCACCCTGCTGTGCTAAAGAGGTTAGAG
CTACGCGATCTTCGAAAATCATGTGATGAATCTGCGATAGTATCTAGTGAGACCACGAAA
TTGTTGTATCCTCGAAGGGATCTTTATTGTCGATCGGTTTCTAACAAAATGGATCTTAGC
GAGATCCACGTGCATTCCCACTTCATTGTTTATACGACCAAAATGTACCTCTCGATTCCA
GAAGTTACCTTTTAGCAAGATTTCGCGCGGAGTGGCTCCTCCCTCAGGAGCTCTATGATG
TTCCTTCCTCTTGGAAATGATTCAGAACGTCATCCATAAATACGGTTGATTCATGTGGTC
CATAAAGCTGTTGGTGTGTTGATTAACTCAATGGTCATGGTGTACAAAGTCGCAATGGTC
GTATTGCGTTCGATATGCCGTTTCAGGAACATTCTCCTCTTGGTCTTTTGTCAATACATG
GTCGAGGCAAACAGTTCTTGATTGTCACCTTGCTGAGTTCTGGATAATCAGTACACATAC
GAAAAGGCTTTATCTTCCCGAATATAGCTGGGGCTCCCCAAAGCGAACAAAAACTATGTC
CAATAAAACTCCTGTCCAACATTTCCTGTAGATAGTCCTTGCAACCCTCCTGGTGCAAGA
CGGTATGTAGCACAAGTAATCAGGGTTGCCCCTGTCGTGAGATCAAACTGAAACTCTGCC
TAACAGTGGTGGAAGTAAGTCTGAAAGCATCTCGGGTAGCACACTGTGAGGAACCACGAA
CAATTGGTGGATCCTCGATCCTCTTTTCCTTAGCCTCAACATCAGTAACGATTGCTAACA
TACCGGGGTGATCCCTCCGTAGACACTTCTGGCCTTCATAGCTGAAATAGCGCTAACTTT
TGCACCACTCTGATGCTTTAGAACAAATAACGATTCTCCACACAAAGTTTTCTCCTCACA
AGGTATATTTGCGTGATTCCTGAATAACCAATCTACACTAACTACTGCGTTGTAACTATC
AAGAATATTAGAAGGAAGGTCAATGTCGAACACTTGTCCCACAAGGTCGAGTTTGCATCC
CAATGAGCATAGGAGGTTTCCTTTGACTTGCCATCAGTCGGTTCCACAACAGGTTGGTTC
CAAGAAGCATCAGGGTTAAACAGAACAGGAACGAGGCGTTTAGTTACCAAGAACGTGTAG
GCCACCATGTTGTTATAATCCTGGCGTCGCCCACGCCAATCCTAAATGTCCCTCCATGAG
CATCGTTTCCCGTGTTGTTGTACTCGTTGCGAGGATTTCAAGTACAGTCGTCGTTCCCTT
GGTTATTGTCGTTTGATTTAGCAACGGTCACTCCATGTCGTAGGCACCTTCATTTTCCAT
ATTGTCGGTTACCATTCCAAATACCTTGATGTTTCCGTGACTATTTTCTCTAATGCTGTT
GTTTGAAACGGAGCTCTACGATCGTTCATCGACAGGGTCCACCTCTTCACATTCCATGGT
ACGTGCTAAGGCTCTACTCACTGTGCGGGGAGTCTCACATTCCATTCTAGAGTCAGTTGC
CATTGCTTTTGTCCTGATTGGTTCGTAAAGGGTGACTCCCATCAGTTGCTGACTAGGGTT
GGAGATTCTATTACAGTCACTTTGCTGGTGTTCGTTACCGATAATCAGGGTTGTCCAATT
ACTGAGGTTGGTAAAATACAACGCTCACCCTTTTGTCCATCGATCAAGCAAGTCGATTGG
GTAATACGCGGTATATTGCGAGAGTGTTGCAGAAGTGATCACGCATCAGAGTCTAAGACG
TCAATACATAGAGTTCCATCAAACGAAGAGAAGCGAGAAAGGTATAAACCAACTCGAGGA
TGTTCGTGCAAGCACCTAACATTCTTCACGTTTCGCTAGGCATTCAGATGTGTGTTCAAG
TAATATTCGATAGCATCGAGATTCGTAAAGGTTCAGGAAGGAGTGAAAAGATCATGTTCG
AGTAAGAGACAATCACTGCTATGCCTCCTGTAGACTGTTATGTTTCCCATCGATCAAATA
TCGGAACGGAACCCCTTTTTCACTTGTTAAGCCTCACTGGGACTCACATGCACCCCAGAT
TATTATTGTGTGTGCACCCACAATAATATTGCGATTTGCATACTCATCTCAGTTCCTCTT
AACTCATGTCAAATGGTTCCTCAAACTCGAATGCCAATAAGAGGTTATCAAAACGATAAA
ACCATAGAAATCCAAGGACTATGACAAACAATCAATGCATCATAATGTAAGCAAGTAGTT
CAGGTAATCATGCTATAGCGACGAGTGTGTGTTTGTATGTTACGTCATAAACAAATGTGT
ACTAGTCATGTAATGTATGCAACAAGTGAGAAAGACGAACCTTGCAATCTGGAGCTGAGT
GTCATGGTCGTATTCTTTGTTGTCAAAACTGTTCGGTTATAGTCTGGCTTTATAAAAACG
TTTTAAAACCAAGTTCACTATAACCAGTGGCTCTGATACCAAACTGTCACACCCCCAAAA
TACCACATGCGGGAACACCGCGGGATGTGTGACGTACCAGGATTCGAGCCACCAATCACA
TTGAACCATGCATTGTATTTAAACAAACATATCCTTAATTGTCAATTGTAAATACCAATC
ATAAGATTAAACCAAAAGAGTTGTGTAGCGGAAGCATATAGTAAATTGTTAAACAACTGT
TTCATAGTAAGTATTCAAAACCAATGTATCAATATATGTATATCCAAGAGCCTTGATCCA
TGACCACTCCAGCACTCCCAGATAGCAAGTCCATGTCACGAATTCTAACGACCTGCAAGC
ATGCAGACAAGTGTGTCAGACGATGCTGGTGAGTTCAAAGTTTTGTTAACGTGTTTAGTT
ACCAGATGTATGTTTAAGACAGTTCGACGTTTTGTTTTGATACACCGGGCCGAAAGGACG
GGCGTGAACTAATTACCTGGACATCATGACCAATGCCTAGTTAAAGGCATTGGGGTTGGG
CATTCACATCGTGTATATATAAGACCCCTTACATCTATTCAAGGTTGTTTGATACCTTGG
CATCATGACCAATGTCTAATTGGAGGCATTGGGGTTGGGCATTCACAGCTAGTCGCCACA
TACGGTAATCGAGTAATATCAACATCAAAACACAACAGCATGCAGTTCATATAGATTCGA
TTACTACCAGATAAGTATGCTTACCAGTCTATGAGAGGTTGGGAAATTGTTAGCGTCGAG
AAGGAACATTAATCTTGAAAGGAGGTGTCGCCGAAGATTTGAGAGGGTTAGGGTTTCTTG
TCACGTAAATATTGCAACCTATTCTAACTGTTAAACCATAACAGATCTAACAACACTAAT
AGGTTTGGGGAAACGGGCTCAGTTTGGGCTTAAGATATGTGGGTTGTAAGCTAAAGGTGT
GTGTATATACAATTCACAAGTCGGCCCAACCTCTAATCCGTGATTGGGCTTGTGTAGATT
GGGCCTAGGATATCATGTGTGTAAGCCGAAGGGAACTAGAAACAATTGTTTTATACTAAG
GGGGGGGGGGCGGCCCAAACGTATGCGCGACCCAACTATATGTTGTGTGTGTGCGGCCCA
AACATTTTGGTTTAACTAGTTTATTATCTCAACGCGTAACAATTAGTATAATAAGAACGT
GGCAAGAAGGAATAAAGAGAAATCGGGATCACACGACTGAAAAGCATAAACGTTGAAAGT
TCGGGTTGTCACATCATCCCCAACTTGAAAGAAATTTCGTCCCGAAATTTGACAGGTAAT
CCAAAACAGTGGGTTTTCCGCAGGTGCCACAAACACGGGTCAGAACTGAAGTCAAAGCAA
AAGTCAAACTTTTGCGACTTTCGGCTCCGAACCGGGTCAATATAGCAAATGGTCGAATCA
AACGAGCTTAGACAAGTTAATATACTTAATATCATGTTTTATGATCATCAAAACAGGTTT
CATAGCATATACATTACAGATTTTGTACAAAATCGCAAAACGGCTTTCTGTTGACTTTTT
AAGCATACGTTTGACTCGATATTTGAACTAGTTAGAGTGGTGATCAGGGGGAACCCTTTT
AGAGGTTTGCTACCCACATGAATACCAACACATAACTACTTTTGATTCGAGATGTGACTG
AGCCATTGTAGACTAATCTCGAAGTCAAACCGTAGTTACGACGGTTTGATTCTTAGCTAT
ATTACTAAGTAAAACTAAACCACAAAGGATTTAAACAACTTACAGAAGCTTGAGCATGAT
TTAGGATGGTAGAATAAAGCTTGGAAGCTCCAGAGATGATCAAGAGAATGTGTTTTGAGG
TGTGGTGAACTTATGCATATCATAGGCCTATTTATAGTACAAAATTTGCTTCAAGATCCT
TACAACTCAGCCTACAAGTGAGTATGGATGATGGGCAGGTGGCCTAAGGTGCTATGGGTC
GAGTAGGGGACGCCCATACCTCTGGGAAACTCATCCTTAAATGTTTTACCGCTTTAAACA
GCCAACAGCCAACTTTCTGTCGCTGGGCATCGCTTACGGACCGTATGGCTTGGGCCTTGC
GGTCCGTAAGCCTGTGGCGGAGACAAACTTAATCATTCACCCCTTTACGGTCCGTAAGGC
AGGACCCTTGCGGTCCGTAAAGGTTGTTTTTAAATCTTTTTAAATCTTTTTGTAATGATT
AACAAAATCCTGTAATTAGTAACGAAATCTTTGGTAATTAATAACCTGACCTTTCGGGTT
TGAAGGGGTAACTTTGCGATTTGGCCCTTGATTATTTACAACAAAGGGCCTTGCGTTATT
TACCCGTACTATCAAGTCCCCGGTTATCTTATTAACTATTCGAAAAGCCTCAACTTTCAT
TGTTGACGCTTTTAACCCTTCTCGTAAGAATTTGATCATATCTTTCTCGTTTTAAAACGG
AACTTCGCGGAATTTATACAGTACATTCCAGTGAGCGTATTTTACTGTTACAAAGCCTTG
GGTACGTCAAAGGGTCACTCAGAGGTATAATTAAACATGTTGACACAGTTAAGCCCCGCA
GCTTGTAATCTCTCACTTTCTTCCGCGTTTTGCTTCCGTACGATCCATGATTTATTCGTT
TGAAGGTACGAGCATCGTTAGGGTTACTGTACAGTATATTTACCCTTGTTTGACATTTAT
AACCCTCGGATTTATATACTTTCAAGGTTTGTCAACATTAGTCCTTTATTAAATATGAAA
CGCCACGTGTAAACTTAAGACACGTGTCAATACATTATTGGACACAAAATTTCGAGGTGT
TACATCCTCACCCCCTTAAAATAAATCTCGACCCGAGATTTACTCAAATAAATAGGGATA
TTTCTCTTTCATCGTGGATTCTCTTTCACTCTGGTCGTCTGTCTGAGGATGGTAAGCCGT
ACTAAAGTTCAAACGTGTACCCAAAGATTGTTGGAAACTCTTCCAGAAATGAGACGTGTA
TCTAGTATCTCGATCAGAGATAATAGACACAGGTATGCCATGTAGGGCTACAATCTTATC
AACATATAACTGGGCCAATGTATCGGAGCTATAAGTCTCCTTGATGGGTAAGAAATGAGC
TGACTTAGTCAGTCGATCGACTATAACCCATATTGTGTCGTTTCCTTTACTCGTTTTTGG
TAACTTGGTGATAAAATCCATAGTTACGCACTCCCATTTCCATTCAGGAAGTTCAGGCTG
TTGTAGCAAGCCAGATGGCTTTTGATGCTCAGCCTTGACTTGCGCACAAGTTAAGGATTT
GGCTACATAAGCGGCTACAGACTTTTTCAAGCCTATCCACCAATAGTTTGCCTTTAAATC
CTGATACATTTTATCTGCTCCGGGATGGACAGAATATTTGGAACTATGGGCTTCCTGGAG
GATAACGTCTCGTAGTCCTCCATAAATAGGAACCCATATTCGCTCATTCAATCTCAAAAG
TCCATCCGTGTGAAGAGTTAACTGTTCCTCAGTTACTCCTAATTTTTCCTTATGATAATT
AGCTTCCAACATAGCCTCTCGCTGTGCAGCTAATATCCTTTCAATCAAGTTATTCTTTAC
TTCCATTCTCCTAGCATTGATTCGGATGGGTTTCATCCTTTCTTTCCGGCTCAGGGCATC
GACGACTACATTTGCCTTGCCGGGATGGTATCTAATCTCACAATCGTAATCATTTAAGGT
CTCCATCCAACGGCGTTGCCTCATGTTTAGGTCCTTCTGGTTGAACAGATGTTGAAGGCT
TTTGTGATCTGAATAGATCACAAACTTGATTCCGTATAGATAATGCCTCCACAGTTTTAG
TGCGAATACAACGGCACCCAACTCCAAGTCATGGGTGGTGTAATTCTTTTCGTGCACCTT
TAACTGTCTTCAAGCATAGGCAATCACCTTGCCTTTCTGCATGAGCACACACCCCATGCC
AGTGTGTGACACGTCGCAGTAAACTACGAACTCTTCGGTACCTTCCGGTGGCGTCAACAC
AGGAGCGTTGCTCAGCCTTTGTTTCAAAATATCAAAGGATTTTTGCTGCTTAGGGCCCCA
AATAAACTTTTCCTTCTTCTTGGTTAGAGAAGTTAATGGTGCAGCGATCCTTGAGAAATT
CTCAATGAATCTCCTGTAGTATCCTGCCAATCCCCGGAAACTACGGATCTCTGTGGGCGT
CTTTGGCTCTTGCCAATTCATGACCGCCTCTACCTTAGCGGGATCCACCTGGATACCACG
CTCGCTTACGACATGTCCAAGAAATTGGACTTCTCATAGCCAGAATTCGCATTTAGAGAA
TTTGGCATAGAGTTTCTCGCGATGCAGCAATTCGAGAATGCATCGTAGGTGTTTCTCATG
GTCGGCTTTATTCCTTGAATAGATAAGAATGTCATCGATGAATACGATGACAAATTTGTC
CAAGTACGGCTTACAGACGCGATTCATGAGATCCATGAACGCAGCCGGTGCATTTGTGAG
CCCGAAAGGCATCACTAGGAACTCGTAGTGACCGTAGCAAGTCCTAAATGTTGTTTTGTG
TACGTCTTCATCTCTGACCTTCAGCTGATGGTAGCCCGTCCTCAAGTCGATCTTTGAGAA
ATAGCTAGCCCCTTGCAATTGATCAAACAAATCGTCGATCCTTGGCAATGGGTACCTATT
CTTTATCGTGACTTTATTGAGTTCACGATAATCGATGCACAGACGCATCGATCCGTCCTT
TTTCTTCACAAACAGGACAGGTGCTCCCCAGGGAGACAAACTAGGCTTGATGAAACCTTT
TGCTAACAGTTCATCCAGCTGGGTCCTCAATTCCTTCATTTCAGTCGGTGCTAGCCTGTA
GGGTGCTCTAGCAATGGGAGCTGCTCCAGGGATGATATCTATTCTGAATTCCACCTGCCT
ATCTGGTGGCAACCCAGGTAGATCTTCGGGGAAAACTTCTGGATACTCCGCAATGACAGG
AATGTCTTCTATCCTTGATTTGGGCTCTTCAATAATCACTTGTACCATGTAGATGACACA
ACCTCTTTTTAAACACCTTGAAGCTTTGAGCATAGTTACGTTCTCGGGCAATCCATACTG
CGTATCCCCTCGAATGGTGAGCGATTCACCAGTCGGGGTCTTTAGCGCAATCTGTTTTCT
ATTGCAGACGATCTGGGCCTGGTTATGTGATAACCAGTCCATGCCCAGAGCAATGTCAAA
ACCAGCTAGATTAAAGGGAAGTAGAGATAGAGGAAAAGAATGGTTCTTAATGGATATCAT
ACATCCCTCTAATATAGTGGAGACGGTTTCTACAGTGCCGTCTGCTAGCTCTACTTCGTA
TTTCACATTTAGTGTTTTGATAGGCATGTTCAACAGTTTGCAAAATTTTTGGTCTACGAA
GGATTTGTCAGCGCCTGAATCGAAAAGTACTCTTGCAAATATATTATTCACGAGAAAAGT
ACCTGTTATTACGTTGTCGTCCTACAACGCTTCCTTCACATCCATTTTGAAGACTCTAGC
GTTATTCTTTTTGGTTTCCTCAGTCTTCTTGGCGAGCTTGGGGCAGTTGCTCCTGATGTG
CCCCTTCTCACTACAGTTGTAGCAGGTCGCGTCTTTAATCTTCTTACAGTCCACAGTCTT
GTGGTCTTTGGACTTGCACAGTCCACAAGCATGCGTCTTTGACTGGGACTGTGAGTTTGG
CCCAAACCTGCACTTCCCAAAGTGGAATTTCTGGCAGTTTTTGCATTTGGGCTTCTCTCC
GGTTTGTTGCCCATCTTTTCTCGACTCTGTTCCTCTCTTGCCATCACCGTTCCCACGGTG
CTTCTTTCCCGACCTTCGCGAGGTATCATCCTCACGCTTCCTCTTTTCGGCCTCTTTGTT
CCTCTGCGATCTCAGTCGGACCGCGTCCATCGTGAGGGACAAAGAGAGGTCAGTCACAGA
CCTAAAGGTCGTTGGCCGAGAGGCCTTCACACTAGACTTTATCGCGGGTTCTAACCCCCC
GATAAAACGAGCAATCCTCCTTGGTTCCGGGGTGACTAGATATGGAACCAATCGAGACAT
CGTGTTGAAGCTCGTTAAGTAGGCCTGGCAGTCCAGATTTGTCATCACCAATGATACAAA
ATCGGACTCTATCTTCTCCACCTCATGCTGAGGGCAGTAATTTTCTTTGATGAGAGAAAC
GAATTCCTCCCACGTCATGCTGTAAAGCACAGCTTTTCCCGAGGCCTGAACCAGCGCCCT
CCACCAAGCTAGGGCCTCGCCCTTAAACGACTGCGACACAAACTTCACTACATCCCTTTC
AGCGCAGCCACTGATGTCCACCACTATGTCCATCTCATCCAACCATGTCATACATTCGAC
GGCACCTTTCTCCCCCGTAAAGTCTCGGGGTTTACAAGACACAAAGTACTTGTATGTGCA
GCCCCTGGCACGGGAAGCATCAGTATACTCCCTTTCGCGACGAACACTATTTTCATTTGA
CGAGTGATTGTCGTCGTCCTTCTTGGGCTTGGACGAGTGGTTATCGTCGTCCTTCTTGGG
TTTGGATAGTGGTTTGCTGTGGGATTTTGATTATGTCTTCGGCTTTGATGGTGGTTTGGA
AACTGTTCTGCTTCGAGATTCTGTATATTGTCGATCCAGAGCTGCTTGCACAGCGTTGTC
GACAAGAGCCTTGAGTTGAGCGCCCGTTAAATTTATTTGGGCATTATCATAATCATCTTC
ATTTGTATGACTATTTCCTCCATTAGGATTCGCCATAGTAGCTTGTATCTGCTGCAGAAG
ATAATGAAAATTCTATTTAGGAGTTTATTATTGAATTGTCTTTTATGGCAATTCATTAAC
CATGGTAACGAAAACCATATCCGGTTAATTTGTTACTCACTTTATATTTAGGATTTGAAC
ATACTTATCCTAATCACAATTAATATTGCTAGTGGCATAAAAGCCTAGTCACGAGGACGT
TATTATAATACTAGCCGAGATTACAGAGAATCAAGGTATGAAGGTTTGAACCGTAGTCCT
TTTTCTCCTTCTGACAGGGAGTCCTAAACCACCACTGTCTTTTGCCTTATTATGACAATA
TGTATGGCCCGTAGGCACTACATCGCTTATGGATGTTTAACAAGTGATCATCTTTATTGA
TGATTTAACCCATGATTTATTATATCATTAATTTGGGCTTTGGAATCCTTTAAGGATTCT
TGTATAAGAATGGCGTGTTTAATTTTAACGAATCACATCTGCCATGATTGTTAACATGCT
TACAGAGTTTAACAAGGGATCTGAATCTTTTAATTAGGTCTTACCATCTTGGCCGGATCT
TAAAAGACACCTGGCTAGGTTTCACTCTGAAGATTCTTTATTTAGGCAGATCAATTAAAA
GGAATGATTTTTGATTTATTTCATATTTAGTAATAACAAAATGAAATTCATAATATAACA
TTCCATAATTTTAATACGATTACACACCGCCCTAAACGGGTCTTTTTTTAAACAGTACTT
ACCTACATAGAGGTTAAAATAAGAGACAAATCCACGCAGGGACTAATACAAGATAAGTGT
CCACGTAGGGACTAAAGATAAGTCCACGTAGGGACTGAAATACGATAAACGTCCACGCAG
GGACTTATTTAAAATAAACATTACATTAGAACATACATAAGGACTAATGGTCACGTTTCT
TCTTCTTGCCCTTCAGTAGGTTTGCTAAGCCCTTGAGGAATCCTCGGTGGCTCTTACGTT
CTTCCTCGAAGTCTCTTTCCACACGACTCAAACGGTGGAGTATTTCTTCTTGTTCAGGAG
GAGAGAAACGTGGTTGTGGCGCCTGTTGCGGAACTGGAGGTCTGGGAGGTGCTGGATACC
CATGAGCTGAGTAGTCCGGTATTCCCATGTTTCCATATGCTCCGTCTGGATAGCGGGCAT
TATACCTAGCCCCTACCACATATGGGTCGCGCTCATAGTTGTAATTGTAATGTGCTTGTG
ATGACGGTTCGAACGGGTTGTAAGCCGACGGACCCGTGTATGCAGGTATTGGGTGGTCAT
ACCCAAATGGTGGCAAAGTTGGTGCAGCTGGTGCGGAGTTCGCCTCCTGTACAGCACTTG
AAGGTCCTTCTTCTTGTAGTGGCGGGTAGTGGCTACTACTAGAGTGTCGAGGGGTGCTGA
AGTGAAATTCCCCTCCTCGGGTGGACATACGAGCATTTGTCCTCCTTTGCCTTGGCGGAT
CAGGCATTACTGGCTGTACCGGTGGCGGAGGTGGTGGCGTAACTGCCACGAAACGTGGAT
CCTCGGAGGGATCTCGAGGATGTTGCGGCTGTTGTGATGTCTGTGGCGTGTGGTACCACT
CGTGTTGATTAAACAGCGCCATGAAACTATCTGGTCCCTGATAGGGTGTACCATGAAAGG
ATGACCCATCAGAGATTTCTATTGGATGCGTGGGCGTACCACGAGCAGGTTCTGTCGGAT
CAGTATCCTCGTCCATATGATCTTCGGAGAAGTGATCTTGTGGCCCTAACGGAACAAAGC
CTGAAGGTTCCTAGATGTAGTCAGCTGGATTAAACTGACCTCTGAAGTATGGAGTAGGGT
CGTCAAAATTTCGGTGTGATACCGAACGCTGTAGAGGTATGAAGGAAGGTTGCGGGTTGT
TGGGATCATTTTCGGAATTTGGCCCGAATGAGTGCCGGTATGATGGCGTTAAGCTATACG
AGGTGGAATGCCTCGCAGGTTCATAAAGGTCTCTTCGCCTTTGCGGTTCTTCACTCCTTG
TGGTCGAAGGAGCTTGTGTATTTGAAGGTCCGGCTTCGTGATCGTGATGAGTAATGATCT
CTCCTCTGCCTCTTCTTCCCCTTCCTCTTCCTCGGAAAATCACTGGCGGCATATTTCCTG
CTTTCAAAACTTTAAATAACAATAATAAAAGAAAAAGACAACTTGGAATAACAATTCGAA
TTTGTCCTAAGTTCTTGTCTAGACTCAAGTATGTGCAATTGTGTCACTGAGATTAAACAC
ATTAGGATAGTGTTTAATTCACTCAATGTTGGCTCTGATACCAACCTGTCACACCCCAAT
TTCCACGTGTATCACCGGTGGGCCCGGTGGGGGATTACCGTGACGTAGTTGGCAACAATA
TAGTCAAACCACAATATATAAATGCACAGCGGAAGCATAAAGATAAATATAATTCAACCA
TTTACTGTAATATCAAATGTATCACAAGTAGTTGAATAGTATCCACAGGAGGGATCAAAA
TAAATAAAAATGTTGTTCAACAGATAAGACATCAAGCTTGCGAGACTTCTTAAGATACTA
AGGAGCTATTGCCAGCCGATTACGTGTAGTACCTGCACTTAATCTTTTTGGAAAAATACG
TCAGTTTACACTGGTAAATACGTTCAACCGACACTTTTGAAAAATGTTTATTAAAATTGA
TTTGAATGCACGAGGCACAAATTCTTTTATAACTTGAGAGAATTATTTAAAATTATAATC
TTGTGAACGAATTACATGTTCCTTCTATGCGTTCAGTAGCCCGGATCCAGTCCGGGTTAA
AGATCAATAGACACACCACATTTGCATAAAACCGAGGTGAGTAAACCATCGGCTACGTCT
TTTAATAGTATAGACATAATACCGGGTGTACGCCTACACCCGACTATCAAGGTCGTGGCC
ATTTCTTCGAATGATGCCAAGGATATCCGGGACATGGTCATTAACCCCCCAAAGGCTTTT
AAGTAACAAGACTGTTTAAATGAGCCGATCAAATTATTCAATTAACCACCTAAGCGATGG
AAGATTTGATGCTCAATCAAGCGGTATTTTATATACCGTAACCCAAGCCCGTATAAGGGA
AAATAAGTTAAAAGTATTTACCTTTGCAAGTATTGTCCTTAATCAGTTAAATCACAGATA
TCTTTTACTGGGGCTCCTATTCTGGAACGAAGGTTTTAAAATAACCTATTAGAATCCTAA
CGGGTCTTTATATTAGCCGTAGCCTAGACCGGTTAGTTTCGAGGGATAGATACGGTTTAA
TCGCGTGAAAGGCGAAAACCGAGAATGGAATGTGATTCTGACCCAACAAGTTCGGAGACT
TGTTTTATACGGGTTTAATATTCACACTCTGAATCTTGGGGTCAAAATGATATGGTTTGA
CCCGTATCGGCAAGTTTATGTAAACTAGTTACATAAGCCGAACCGTGCACGCAATAGGCG
CAACGGGTAACCGTAGGAGTCCTACACTGTTTTCCTAAGTCAATATACTTTAAAGAGGTT
GTGGTATCAGTAGGATACCTTCCATAATGCCCGTAACGAGTTTTAGTTCATTATACGCCC
CGTAGGGGTTTTCCGGTCATTTTAAAGACTTTTAAAGGGATTTCTGAGTTCTACAGGAAA
CCTGAGTTTCCCGATCAGTTTAATAAGTCTAAAATATCTTATTTATTATTTAAAATCAGT
AGCAACTGGAATCGGGTCAAAAGACCTTGTAGAACTCGAGTTTTGGCCGAAGAGGGCATA
TTCGGTATTTACCGAACCGTAGCCATAACCGCAGGTTATGAGCAGGTTAAAATTAATTAA
AAATCTTTAAAAAGCCCAAAATATTATTTTACTACAGTGGGTAAAAGTTTTGGTAACGAA
ATCTTGGTTTAGGTAGGCGTTATGCTAATTGCGCCGTTTATTACAAAAGTTTCTTATAAA
TGCGCTATTTAGCATAACTCCCATTCTAGACCTCGGATTGGCGTGAAACTTTAGGGACAT
GCTTAGAATTTAGTAAGCAAGGTTATGGTCCCTTCACGTGTCCGAAATACTCGTCTTATT
TTAAAAAGGGAGTTACGGTCAACTTTTAAGTAATTAACGGAAATGCGTAAAAGACTCGGA
CAAACAACGAACCGGTCACAGAGGGTGATACCATCACGTGACCTGGTCCTAAGAGAGTCC
TAAGGCATATCTACATTGTACTAACACGGGTCAGAACTGAAGTCAAAGCACAAGTCAAAC
TTTTGCGACTTTCGGCTCCGAACCGGGTCAATATAGCAAATGGTCGAATCAAACGAGCTT
AGACAAGTTAATATACTTAATATCATGTTTTATGATCATCAAAACATGTTTCATAGCATA
TACATTACAGATTTTGTACAAAATCGCAAAACGGCTTTCTGTTGACTTTTTAAGCATACG
TTTGACTCGATATTTGAACTAGTTGGAGTGGTGATGAGGGGGAACCCTTTTAGAGGTTTG
TTACCCACATGAATAACAACACATAACTACTTTTGATTCGAGATATGACTGAGCCATTGT
CGACTAATCTCGAAGTCAAACCGTAGTTACGACGGTTTGATTCTTAGCTATATTACTAAG
TAAAACTAAACCACAAAGGATTTAAACAACTTACAGAAGCTTGAGCACGATTTAGGATGG
TAGAATAAAGCTTGGAAGCTCCAGAGATGATCAAGAGAATGTGTTTTGAGGTGTGGTGAA
CTTATGCATATCATAGGCCTATTTATAGTACAAAATTTGCTTCAAGATCCTTACAACTCA
GCCTACAAGTGAGTATGGATGATGGGCAGGTGGCCTAAGGTGCTATAGGTCAAGTAGGGG
ACGCCCATACCTCTGGGAAACTCATCCTTAAATGTTTTACCGCTTTAAACAGCCAACAGC
CAACTTTCTGTCGCTGGGCATCGCTTACGGACTGTATGGCTTGGGCCTTGCGGTCCGTAA
GCCTGTGGCGGAGACAAACTTAATCATTCACCCCTTTACGGTCCGTAAGGCAGGACCCTT
GCGGTCCGTAAAGGTTGTTTTTAAATCTTTTTAAATCTTTTTGTAATGATTAACAAAATC
CTGTAATTAGTAACGAAATCTTTGGTAATTAATAACCTGACCTTTCGGGTTTGAAGGGGT
AACTTTGCGATTTGGCCCTTGATTATTTACAACAAAGGGCCTTGCGTTATTTACCCGTAC
TATCAAGTCCCCGGTTATCTTATTAACTATTCGAAAAGCCTCAACTTTCATTGTTGACGC
TTTTAACCCTTCTCGTACGAATTTGATCATATCTTTCTCGTTTTAAAACGGAACTTCACG
GAATTTATACAATACATTCCAGTGAGCGTATTTTACTGTTACAAAGCCTTGGGTACGTCA
AAGGGTCACTCAGAGGTATAATTAAACATGTTGACACAGTTAACCCCCGCAGCTTGTAAT
CTCTCACTTTCTTCCGCGTTTTGCTTCCGTACGATCCATGATTTATTCGTTTGAAGGTAC
GAGCATCGTTAGGGTTACTGTACAGTATATTTACCCTTGTTTGACATTTATAACCCTCGG
ATTTATATACTTTCAAGGTTTGTCAACATTAGTCCTTTATTAAATATGAAACGCCACGTG
TAAACTTAAGACACGTGTCAATACATTATTGGACACAAAATTTCGAGGTGTTACAATGAA
CTTGTGGATTTGTGTAAAAGTGATAGATGCACTTAGATTACCCCTTTGTTGTAAACCTTG
TTCTTTGTGTTGTGCTCCCCGTTCACCTTATATTACCTTTTAGGATTAACCATGTCGAGC
CTTCCCGTTTACCTTTGTTTACCCACATTATCGCCCTTAGCCAAATTTAGCCTTTGTATG
TTTTAAACCTTTTTAGTGTTGAAACTCGGATAAAACAATCGTTTAACTAGCATTTGTTTC
AGTTTATTGTATAATTAGTTAGTTTGTAAAAAAAAAGAAAATAAAACACCCTAAAATAGG
GTGAAGTTGATAAAAATCGAGCAATTTTGAATGCTTAAATGTTAAAATTTCGTTGATAAG
CTCGATTGTGCAATAGTCGCCTTTTTAAGGCATTTGTATGTATAGTTGTATATTTTGTTT
CTAGTTAAACGCTACTACCGAGTTTTAACCATTTTCGCCACTTTATATGTTCACTTCCAT
ACCCTTCGCCCAAGCCTAACGTTACACCCGTGAAGACCTCTTGATTTACACTTGTTTGCA
TGTTAGTTGGTGGAGACGAGATCTTATGACAAGCTTATGATATTGCATATTTCATTGACG
AGGCATTGAGTGTTTGCACATACACATTTTATGTATATTTTATAAATAAAACCGAGTGTG
TGTGAACATTGTGAGTCGTGTGAAGATTAACATGTTGAGTCAATTAAATGTGAAGTCACG
GCTTTTTGGTTGTCGCTTTATAATTGCATATGCTTGTTGGGTTTGAGTCTTTTGATGTTG
TCTTTCGACAAACCGACTAACCGTTTATAGTAGTTTTCAATAAAATAGTGTGTAAATTAT
CGTTCTTGTTTGTTTCTGTCTTTAATTGCTTTTTAGTTCAGCTTGCTTGAGGACAAGCAA
GGTTCAAGTGTGGGGAGATTTGATATTCGCAAATTTACACATATTTTAGTCCCCCGTTTT
ACCCCTATTTTATGCGTTTTCGGCCGTAAAACCGTCATTCGGATACTTAGTTATCTACAC
TTTTGTTTACAAGCCTAAAACAGCATACCAGACAAGATGATAGCGAAAACGAGGACTTTC
CGGACAAAACGACGAAGCTGCGAACCTTCTGTTAGAAAACTGACCTGGGCGTGTGGAACG
GTCGTGCGACCTGATGCACGACCGTGCATCTCCGATAAATCATGAAAGGCCGGGCAGTGA
ACGAGGGTGCAACTCCGCGTGCAGGGCATTGAAGGCCAACCCGGGAAAGCACGGTAGTTC
CAGATCTTGCACCCCGTGCGGATCCGATGATCCAGCCAACCTCGGAACTGAACGACGAGT
GCGACCAGGCGTGCAACGAGATCCCGGAATGGCACGGTCGTGCCATATGACGAACGGGCG
TGCGAGACCGAAGACCAGTCAACTCTGCTGATGTCATGAACAGTAACTTCAATAATGCAT
AAAGTGCACGGTCGTGCCACAGGAAGAACGACCGTGCAACATCGAAAAAATATAAAAACA
GAACAGAAACATTCTGTTCGACATTCTGGAATTTTGGGAGCTTCACAGGCGATTTTACAG
GCTCCGGAGGCTTTGCTTTTGATCCGGATTCAAGCCACATTGCCCGGTTTAGCTTGGTTA
CTATCCGGATTCTCATTCTTATGCTTGTTTATGGTTTGGTTTCTCGAATCTTTCCATAAT
TTTGTTATGTTTCAAGCATTTAGACTGATTATTATGTATTAATGTAAGCCTTTGGGCAAA
AACACAACAATCCCTTGCTTGATTATAGCCATTAGTATGTTAATCTTTGTTTGTAATGAC
ATTTTGAAGTATTTTCTATGATTATCTTTGATGATTAGTTTGCAACCTTGTTATTGATAT
TGATTTCTTGATTATAAGTAATTGTGTTGGATGATTGGTGCTTGGTTAGTTAGGATAGTT
GAAAAATGAAGCTTAATTAATCATGTATTAGTAAACTTTTAATTTGGTTAACTAGTTTAA
CTTGGTTAAAATGTGGGCACCATGATACTAGAAATGGTTAGTGGTTTAATAAAATGTAAT
TATTGTTAATCAAGAAAGCTTGCCCTCACGGAAGGACTCTAACGGGTTAGATGGTGTTGT
TATGAATTCTTGCCATGATTTGTTAGCTTAGTTAGTAGTTTCGGCCAAAATTGCTATCTT
GGTGAATTTATGCGCAAGACTTGTAAAATGAACTCGGTTGTGATTTAATCTAGTTTATGC
TTGTCTCGGTGGTTGCATTGTGTTTATCGGTGTTGCTTTCCTTGATTAAGTGAGGTTAGA
AAACTCCTAACGGATGACTAACTTATTTTTAGGAGATTTTCATAGACATTTATCAATTGC
ACGTTAAAGAACAGTTTTAGGTGGTTAAAGTGTGTTTATCGTTTTAACTTTCCGAATGAT
TGTCATGTTAGGATTCCCGAAAGGGATACTAATTGTCTCAAAATGGAAAATTGACCGAAT
ACTTCTAGTGCCAAAACTGACTTAGTTGACATGCTTTGGTTGTGCATTAAGCAAGGCTAT
TTATATATAATCTACTATGTTTTATAAATATTTGTTTATGCTTACTTTAGTTTAATTAAA
AAAAAAAACCAAACAACTTATGTTTTTACCGGTAATTTAATGACAAAGGTCTAGTATTAT
TTCTCCGCCCATTTACGTGGATCGATACTTGGTTCTTACCGATACTTTATTACATATATG
ACGGGGTACACTTGCCTCTTTCGTGTGTGTTTTGATGTAAAAGTAATAATCACTTTTATA
AATTTAAAACCAAATCGTGTGTAATTTCATTGTAAAAATATGTGTAGTCACGCACACGTC
AGTAGCAATTAAGGAAAAAGAGATCACCACTGGTTTGCAAAGCCACTGGTATGTGTGAAG
TGATGCAGGAAAACTCAAACCTAGCAAATTTGTATCGGGCCTCGGCTGTAAGACACAGTC
ACCACTATGGGCCTCCCCGGTCTCACGGGTGTGGGCTCGCTACACCCAAATAGATCTATC
ACTCTTGTGTCCCTCGGTCCTAACTACGAGGATTAATGGCTTTAAGCGTTGTACCCACCA
CTCACATGATCTGTACGTCCTAACCCTCCTTAAGCTAACCATACCATGTATAAAAATGTT
CCAAATAACTGTAACATATATTTCACCCCCGAAGTTATAAAACTGAAAACAGTTAAGAGA
AAAGGGGGACATGAACTCACAGAAGTGCGTCTCGAAATAGCTGGTCCCGAATCAACCTGC
TGCGTGACGACCTACACGTACTAACTTCTATTAGACGGACGGTCATGCCTTGGCTTAAGG
TTTAACGTTTTTGGGTAATAGTTAGACAACTATTTCGTATTTACACTTCTTAATTATTTA
ACAAGTATATTCCTTCCCAAGGATGGGGGTATTAATACATGTGTGTTCTATAGTTCCGAA
AATATATTTTTAAGTCTCACTTGAAAAATATATTTTTAATTACGAATTTGTCTAAAATGT
CTTAATCCCAAAATATATATATTTTTCCCAAAAATATTATATTTTATTTTATAAGTTTTC
CAAAATAATATTCCACCAAAAATATACTAATAAGAGTATTTTCCGAAAAATACATAAGTT
ATATTTTTAAAGTTCGCGTTGTATTACGATACTTCTATAACTTAAATATTTATTTTGTGA
GCGCGTTGATATTATTTTGGAAGTCGTAATCTCATGATAATTCGAGTTATATTATTTTTA
CCCTAAAAATAATATATATCTAGTTCACAAAATAATCACATAATCACACAAGCGTTTTTA
CAATAAAATATATATTCCCAATATATATTTAACAAGTTTTACTTACGAAAATCCACCTCC
GATACTTGGTAATTTTGTAATAAAATCATGGCGGAATTTATATTTTGAAAACAAGTTAAA
AATATATACATAAACACTTACTAGAAAAATATTTTCTAAGCGTTATATTTCTGGAAAAAT
TTCGCCAGAGTTTCCTCTGTAAATGGAGGTGTCCATGCTTTTAGCATATCATTTTCTTTT
GTAACATCAATCAACTAATTTACCAATCGACAATATACAATATTTATTCATCAAACTAGA
TAAAATATGAATAAATCATAAACTCATGAACTTGAAGGTTTTGTAAAAATGTGTTGTAAA
TCACCGACACATTTAGTGGGTCTTGTTATCTTTAAAAACATGTTTAGTTTTCTTGTAAAC
TTTATTTTTAAAGAACTTGAAGTTTCACAACATCTAGTCAAGTTTTACAAAAATGCTTCT
TTGTCAAATTTCTTGTTACACAAGTGTTTACACACTTGTTTTGTTTCTATAAATGCTTCG
TGTTCATAAAATATTCGGGTTTTAACAAAACTAGTATTTTCCGCTTGGTTCTTCCGAAAA
ACCACTTGTAGATCTTTAGATCCGCAAGTTTACAACTTCATTTTACAAGAAAAATTATCT
TTATTCAAGTTTCAAGTTCATGGTGGGTGGTTACATCATCTTTCACATTTCTAACACTAA
CATACTATTAGTTCATGTTCTTGAACATGATCTAGTATGTCTTGATGATGATCCATCCCA
CTTTTAGTAACAAACAACATCAAATAATCACAACTAGACAAGATTCACATGATTTACACA
CATAACTTCTCTTTATCCACCATTAATCTCTTATGTTCAAGACTTTAAGTTATGTTCTTT
AGTGTTCTTAACTTTTAACCATTAAATCACCTATTAACCACCATAAACAAGATCAAGATG
ATGATTAGAAACACTTACTACTAGCACAAGGCTGAGGAAGAAACAAGATGTAAATGTGGT
GGATAAAAGGAATCTAGAGCGGTTCTTGCACTTTCGAAAGCACCGGGCTTGTTTGTATGT
CACCTTGCACCATTGAGTATGTAAGAAATGAGTGAACAAGGTTTGGAAGTGGGTGGATGA
TGGTGATAGGGTGGCGGCCGTGAGGTGGTGGTTATGGAGGAGAGAGTTTGAGCTAGTTGA
TGTGTGTGGAATGAAAGAGAATGATAGTCTCTTGAATCTATTTATAAACCATGTTTTAAC
AATAACCATTATGTAATATGCATTCTAGATATTCAACAACAACTAATAAAATAATCAAGA
AAGGGAAGTGTGGGTCACCATATGGTGACCGTCGACTAGAGGGGGGGGGGGTAAGGGTTG
GGTGGTGTAATGGTATATTAAGTTTAAGTTGAAATCCAATGGTTCTAGTTAAGATATTAA
GTGTGTTAATTAATATAAAGGGTGTTAGGGTGTTCGGGGACCCTAACTAGCTCAGAAAGG
TAAAAACAATGTCTTTGGCAATATTTTTATGTTCCAGGTAAAGTCCGGTTGTTCGGTTGG
ATATTGATCCGTTAAAGTGCTACGTAAAGCTATAAAGTGTCGTTTATATTATTTTTAGTG
ACACAATGAATTCCCGACACTTTGGAAAGTGTCTAGAATTATTTTACCAAGTTTTGCACT
CTACTAGTTTTGTTAAATGCTGAATTTTTGTATGTGGTGCAGAATTTTGTAATCAAAGTA
TGTTTTAGGCACTTCCGGTCACTATAACTATCACCTAGTGACGCAGTTTAATGATTCTCA
CCTCCCTACACTCCCTACTAGTGTAGTAATCTATTCCCGGCTCATACTGGCCTCAGAGAC
AATGTCTGTCTAGTGCTGGCAATGTCAGCATGTTTACTGGGTTATCCGCTGATGTGCGTG
AAGTGTGTTATATTTTAGGTGTATATTTTAAGCCCTGTTTACACCTTTTTAGCCAAGTTT
TAAATTTATAAAACACGATATTTGCTAACACTAAACACACATATGGGCAAGTGCACCCAT
CGTGGACGTAGTATAGTGTTGGTAAGATACCAAGGTCGTCCAAGGACACAAGAGCTTTTA
GTACCGGCTTATCCTCAACGTCTAATCAAATCAAAATGTTAGAAAAGATTTTTTTTATTA
AGAAAATAAAACTAACTAAATGCTGAAAAATAAAATAAAAATAAAAACAGATAGACAAGA
TGAATCCCTTGGATCCGACTCGTGTATTAGTATAACCTTTGATTATTTTCGCACTTTTGC
ACTTGTTTAAGAGATTATCTTAGTTATTGTAGTAGGCCCCTCTTTTGAAGGCGACGTTAC
CCTCAACCCAGTAGTTTGAGTCAGCAAGGATACAATCCTAAAGGGTCGGAATATTGAAAG
ATAATGAATTAAGTTATTAATGCAAATTATGGTAGGCCCCTCTTTTGGAGGTGACGTTAC
CCTCGACTAAGTAGTCTGAGTCAGCAGGGATACAGTCTCCAATAGCCGGGTTATAGTATT
AATAGTAGTTGGATCCCCGCCATCCAATACCTTTGGGTATTAAAGGAGATCCTACTAAAT
TTGACCCAGGTCCCTTGCAGGACCTCTAAACGCTGAACAAGGGCAAGATCCTTACCAAAC
CGTTCCCTTAACCCCCGACCAGGTAGCCAACATACCTCCATATAGACCGTGGAGATATGA
ATGGTGAAAATTTTTTATTTTATATAGACAGTAAAATAATGCCAAGACACCACGGACAAA
CGATAAGGAAAAGTCACCTTCAACATAAGCAACTAGTTATTAAAGTCATTAATACAAAAC
CAAATAAAAAGTGCAAAAGATTAAAAATAAAAAGTATTATACTAAACACTTGTCTTCACC
AAGTGATGTAAGAGACTTAGGCAAACATGGCCTTGATTGTCAAGAACTCTTACGATTAAT
CTTGGATCCCGAGACGACTCACACACTCTATGATGGATTATGGATGATGGTGGTGGATGA
TGGTGTTGTGATGGTGGTGGGTGGTGGATGAAGTGTGAGAGAGGTGGTGTGCCAAGGGAT
GAGTTGCAATGAATCCAAGCACTCCTATTTATAGGCTGAACAGAGGCCTGGGCACGGCCC
CGTGTCCGCTGGGCACGGCCCCGTGCCTGTCTGGCACTCTCTCTCCTCATTAATTGTAAT
TTGCAATTACAATTAATGCGCCTGCTGTACTTTGGGCACACCCCCGTGTTCACTGGGCAC
GCCCCCGTGGTGAGCAATAGAAGCTTCTACAGGTTTGTCTTTTCTGCTGCTTCTTGGGCA
CGGCCCCGTGCTCGCTGAGCACGGGGCGTGTTCAGTCTTCTGCCTTCTCTGTTTTGCTTG
GGAAGATGCTGTTGAGGGGTCGGGCAATCCACTTTTGTTCCTTTTCTTGTATTTATGCTA
GATTTAGCTGTCTTTTTGCTTCTTTTGTTAATTTGAGCTCATTTAATCCTGAAAATACAA
AAGGAAGACAAAAACACACTTTTTCCAACATTAGTACTTAAAAATGGTTAGTTTTATGCC
TCATTTGACGTAATTTATATGTTGCATTTTACACACATCAAATATCCCCACACTTGAACT
TTTGTTTGTCCTCAAGCAAAACTCTTTAATATGTGGCTTACACTCCCAAATGGAATGGGT
AGAAGAGAAGGTTTTGGCTTGTCATAGAGTGTCGGGAATCCAAGATCTTTATTGGGTTTT
ATTTTTATTTATTTACAATCCTATTCGTCATGATTTATTAAAAACTTTCCATAGGGTAAA
TTATTTATTAAGGCATAACATGCCTTTTTAAAATTCCATTTATATACAAGTTCACATACC
TCACGGGAGAAATCACTCACACTCGGTCGAAGGTGTATTTTTAGTGAATCACTCGAGAGC
GGCATGGAACTTATTCCTACCATAAGCTTGCCAAGCAATCAATCCTCCTCCTTTTTAACT
TTATACCTTTGTAAATATCAAGAGGACTTTTTGGGTGAAGGGTTAGGCTTGGGCTAAAGG
TGGGTAGTTGGGTTAGTGGTTAGTAGAAAAAGGGCGAAAGTCGTAAAAAGCGTCAGTTTT
CGTAAAACATTTTATTTTTGTGACTTTTTTTTTGATGAAGTATTTCTTCAAACAAGCTTT
CTAGGAGCTTTGTTCGTTTATTTCTTTAAGTCACACGAAAACCGAGCTTGTTACTAAAAT
AAAGGGTGAAAATAAAAAGGGTTTTTTGGTGGGTAAAAAGGGTTTTTGGGGTAACAAATG
AAAAGGTTTAGGCTCAAAGGGGTTAACTATGGGGAGTTTAAAAGATTTTTTTTTTTTTTG
GGGGGGGGGGGGGGTAGGTGAAACGAAAAATAAAAATACTGGTGTTGAAAGAAAAAGGGT
TAGTCCTAATGCCTCCATCATTTACTTACTTGGGTTTAAGTTGGTAAGGACCGGGAATGA
ATTATCGTGGCAAGTTCTAGAGTTGTAAGAACCAAGCGGCTATTCACACAAGAAATGAAA
AAATGAGCATTTAGCGTGAAGATGTATATTTGTATGCTCAATAAAGGCTCAAAACTCACT
TTTGTGGGAATGGGTTTTGATGTGATCAAGTATATATAATCGAATTTTAACTAAGCTTGT
CATGCCGTTTCATAATTTTCTTATGTTGGTCCTTTTTATCACGACGCTGTCAGTTGTAAA
CTTATAAAAATATAACCTTGTTAGTCTTAGAATTTCCAACTTAAACTTTAGACAAGTAAA
AAAAATGAAAATTTTTGAAAAAAATTTGGGGGTGATTAGCGGTTCCAATAGAGTTTTGTG
TAAGGCTTGTTATTAGGACCTTCAAAATTCAAGGTTTTAGCATCCCCCCCCCCCACACAC
ACTTAAATTACACATTGTCCTCAATGTGTCCCAAAAATAAATTTTTAGGTTGATTGAATG
TGCAACATGGTGTTAAAAGCAAAATTTTTATGTTACTGGCAGTCTGGACACGGCCCCGTG
GGGACCAGGCACGGCCCCGTGTTCAGGTGCCAGTAACGATAATTAAAGAAAAGAAACAGA
AGCTTGGACACGGGGGCGTGTCCAGTGAACACGGCCCGTGTCCAGTTACCTGAACTGGGC
ATTTGTCTGCAGGGTGTTCAGCACGGGGCCGTGTTGGCTGGGCACGGCCCATGCTGAACT
TACTGTAATGGAGAAATTGTTGTCGGGTGGCCTTGTTTTTGTGCATGGGCCATGTTTCTC
GTTTCCCTTTTCATCCTTCACCACCATAAGTGTGTTTTACTCGTTATGACACCAATCAAA
CTTTAAAACCAACGTTCCACTAAAATCATAGAGAGATCTTACATAACGTTCCTAAAAAGA
AAAATAAAAAGAAACAAAAGAAAAATCTTAACTAATTAGGTCAGGAGGTGCACAAAGTTA
TCATAAAGAGTTCTACTATTTGTTAGGAAAATTTCGGGAATAGTTTCCCGGTGTAGTAGT
ACTCTTGGCCGATGGTTTTCTTCCTAAATGTTGTTAAAGCCATTCTTCTATCTCCCTTGG
GAGGAAGAAGGTGGCTTAATTCTCCTCAACATCCTGTGGAGGAGGGGGAACAACCATCGG
GACTCCTTGCACTATCCCTTGCGGAGGCTCCGGGTGTATGCGTACCATTCGGCAGGTATG
ATGACTTCGGGGACCATGTTCCATGCCCTTTGGGTTATTATAGGTACCAAAGGAGGAGAA
GCGATGAGGTTTAACCTCTGGTGCAAGAGGTTTACCTCTCGGAGACATCCTTCCAGTCCC
ACCGTTAGATGGTTGATACGGTCGACCAATGCTTCCTCCACCCCCGTCATTTCATCAATA
GCATCTCTTAGGGCGTAAACATAATTTACAAGAGAGTCTTCTGCCGTTGATGATCTCCTC
CCCTGTCGGTTATTTCTTGATGAAGACGCTCCGCTAGTTCTGCTTGCCATTTCTGGGAAA
TAGACCGAAGAGAGTTCAATTTTCATGAAACGGAACCTCGGACACGGCCCCGTGCTCGCT
GAGCACGGCCCCGTGTCCAGTTGTCTGCAGGTTTTGAGATCAAGGAGTCTTGGAGTTTTA
AATTATTTTTATGGTTTTTATTCGAGTTTTAAGCACAGAAAAATTAAAACAAAGTTATAT
AACTTACTTTGAGTAAGATCCCTTGGATAACAACCTTACAAACCTTACACCAAAGGTTGG
AATCATGGAGTTTCCAAGCTTTAGTGGAGGAGATGTTATGAAAAAATTGAGAGAGAAAGC
AATGAATAGAAGTGGAAAAGACAAGAGGGTTCTTTGGAACCTTCTTTTAGAACTTACCTA
GGATAGTATGAGTGAAGATCCCAGGAATCTCTGTCTTTTGGAGTGGTAAAAAATGAGCAG
GAATCAGGCTGCATTTAAAGAAAACGACAGCGCACTGGACACGGCCCCGTGTTGGTTGGA
CACGGCCCCATGTGCAGATAAAATCCTGACACATTTTGTTCGTATTCTGACAAAATCAGC
AGAGAATCTTTTAGGTGGGCACGGGGACGTGCTGACCTGGACACGACCCCGTGTCTGGAA
CCTGTCTTATGGAGTTTCTTTGATTTCTAAGGAACTTATTGATATTGGATGGTTCCTTAC
TGGTTGGAACAACCCCAAAGTGCCTAAGATACCTTAATTGTCCTAGACTAAGGCGAGAAC
GCAAGAGGTTGTCGGTGAGGGTAATTCCTATTTTTATTCTAGGTGGACAAGTCCAACCCT
TTTCCGGGCTATCGTTAAAGAAGGTATATGCCGAATCGCTCAGGTCTATGTATGCACCGA
ACGAAGTCGATGGAGAGTCCTTCACGGCATAATCGGCACAGGACGACTATCGTCCAAGTT
TTCGCTAGAACTGAAGGTATTTTTGGGAGCAACGAGGTTGTTGGAATGCGACCCCAACAT
TTCTTCATGGTCGTCGTCTTGGGATGGATTAATAAAATCCTTCCTAAGCTCTTTTAACCA
ATTTAAAATTAGATTTTCTAGTTGAAATAACTCGTCAAGGAGCATTTCTCCTAGAATATC
TGGCTGGGCGCATTCGAGGGAGAGATAGTGATTATTTTTACTTTCGCCCCTCTTAAGGTT
ATAGGGAGATGGTGGGTCTGTATAGTGGGGCTTATAATTTAGAAAGTAACATTCTAATTC
TTTATGTTTGCCTCCACATAATTGACACCACGTACCATAAAAGTGCCGAAAGTAAAAAAG
AATTACTATCACTCATGTTTGTGTCAGAAATTACCAACCGCCGGGATCTAACGGCTCTGT
TTTCAGTAACTGAATCTTGGGCACGGGGGCGTGTCCAATGAGCACGGCCCCGTATTCAGC
TTACTGTCTGACTTAAAACAAGATTGCCAGTTCCAATGATTGGGCACGGGGGCGTGTTCA
GCAAGCACGGCCCGTGCTGAGCTCTGCAGAAGCTAAAAAACTAAGAAAATCCTAAAAAAA
AATTAAAAAGAATAAAAAAAATGATTAGGCTGTTGATTCCTAACTTTCTTAAAATCCTTG
TGTCCCCGGCAACGGCGCCAAAAACTTGATGTGCGTGAAGTGTGTTATATTTTAGGTGTA
TATTTTAAGCCCTTTTTACACTTTTTTAGCCAAGTTTTATATTTATAAAACACTATATTT
ACTAACACTAAACACACATATGGGCAAGTGCACCCATCGTGGACGTAGTATAGTGTTGGT
AAGATACCAAGGTCGTCCAAGGACACAAGAGCTTTTAGTACCAGCTTATCCTCAACGTCT
AATCAAATCAAAATGTTAGAAAAGATTTTTTTTATTAAGAAAATAAAACTAACTAAATGC
TGAAAAATAAAATAAAAATAAAAACAGATAGACAAGATGAATCACTTGGATCCGACTCGT
GTATTAGTATAACCTTTGATTATTTTCGCACTTTTGCACTTGTTTAAGAGATTATCTTAG
TTATTGTAGTAGGCCCCTCTTTTGAAGGCGACGTTACCCTCAACCCAGTAGTTTGAGTCA
GCAAGGATACAATCCTAAAGGGTCGGAATATTGAAAGATAATGAATTAAGTTATTAATGC
AAATTATGGTAGGCCCCTCTTTTGGAGGTGACGTTACCCTCGACTAAGTAATCTGAGTCA
GCAGGGATACAGTCCTAAATAGCCAGGTTATAGTATTAATAGTAGTTAACTTATGAGGGA
GTCAAAGAGTTTGGATCCCCGCCATCCAATACCTTTGGGTATTGAAGGAGATCCTACTAA
ATTTGACCCAGGTCCCTTGCAAGACCTCTAAACGCTGAACAAGGGCAAGACCCTTACCAA
ACCGTTCCCTTAACCCCCGACCCGGTAGCCAACATACCTCCATATAGACCGTGGAGATAT
GAATGGTGAAAATTTTTTATTTTATATAGACAGTAAAATAATGCCAAGACACCACGGACA
AACGATAAGGAAAGTCACCTTCAACATAAGCAACTAGTTATTAAAGTCATTAATACAAAA
CCAAATAAAAAGTGCAAAAGATTAAAAATAAAAAGTATTATACTAAACACTTGTCTTCAC
CAAGTGATGTAAGAGACTTAGGCAAACATGGCCTTGATTGTCAAGAACTCTTACGATCAA
TCTTGGATCCCGAGACGACTCACACACTCTATGATGGATTATGGATGATGGTGGTGGATG
ATGGTGTTGTGATGGTGGTGGGTGGTGGATGAAGTGTTAGAGAGGTGGTGTGCCAAGGGA
TGAGTTGCAATGAATCCAAGCACTCCTATTTATAGGCTGAACAGAGGCCTGGGCACGGCC
CCGTGTCCGCTGGGCACGGCCCCGTGCCTGTCTGACACTCTCTCTCCTCATTAATTGTAA
TTCGCAATTACAATTAATGTGCCTGCTGTACTTTGGGCACGCCCCCGTATTCACTGGGTA
CGCCCCCGTGGTGAGCAATAGAAGCTTCTACAGGTTTGTCTTTTCTGCTGCTTCTTGGGC
ACAGCCCCGTGCTCGCTGAGCACGGGGCGTGTTCAGTCTTCTGCCTTCTCTGTTTTGCTT
GGGAAGATGCTGTTGAGGGGTCGGGCAATCCACTTTTGTTCCTTTTCTTGTATTTATGCT
AGATTTAGCTGTCTTTTTGCTTCTTTTGTTAATTTGGGCTCATTTAATCCTGAAAATACA
AAAGGAAGAAAAAAACACACTTTTTCCAACATTAGTACTTAAAAAGGGTTAGTTTTATGC
CTCATTTGATGTAATTTATATGTTGCATTTTGCACACATCACCGCTCACTGTGCTAACTG
TGCTTTCGTGCATCAAGTTTGTCACTATTGTTTGTGTGTAATAAATGAAGTGACAGCAAT
TAAGTATGATGCATGAGTATGTATGTATCAGAACACAAAAAGCAGTTTATTCATAATTGT
AATCAAGCACAGTAATTAAGCACTAATTAAATATTAATTAATTTGTACGGATACCTGGAT
TTGTGAGGGTTATCACATTCTCCCCCCGTTAAGAAAATTTTGTCCTGAAATTTTAAGCTC
TGCTTCTAGTTGCAGGGGTCTTAGGAAATAAATGGGGGTATTTTTCTTTCATTCAATCCT
CACGTTCCCAGGTGTATTCTGGACCATGTCTTGCCTTCCAACGAACTTTGACGAGCTTGA
CACTACTCCTGCGCGTCTTGTTTATCTTCCAATCCGTAACCTCAACGGGTTCTTCCACAA
AGTGGAGCGTGTCGTCGACATGAATTTCGTCAGTGGGAATGACTACAGTTTCTTGAGTCG
GACTCTTCTTCAAGTTTGATACATGGAATGTATCGTAAACACCATTGAGTTCGGCAGGTA
AGTCCAACTTGTATGCTACTAATCCAATTCTCTCCAGAATCTTGAATGGGCCAATATATC
GCGGATTTAACTTTCCACGCTTTCCGAAGCATGCCACACCCTTCAGGGTGATACCTTTAA
CAATACCATGTCTCCTACCTCAAACTCCAGAGGTTTCCTTCTTCTGTCCGCATAACACTT
TTGACGATCGCGAGCCGCCTTGATGCGCTCTCGGATCTGTGCAATCTTGTCTGTGGTTTC
CTGGACCACTTCAGGACCAACTAATTGCCTATCACCTACGTCGGACCAACAAATCGGTGA
TCGACATTTGCGTCCGTATAGAGCTTCGAACAGTGCGGCTTGAATACTTGCGTGATAGCT
GTTGTTGTATGAAAATTAGACCAATGGTAGGTGAGTATCCCAACTTCCACCTAAATCCAT
AATGCAAGCTCGCAGCATATCTTCTAGATTCTGGATCGTTCGTTCACTTTGTCCATCGGT
TTGTGGGTGAAAAGCTGTACTCAGGTTCAACTGAGATCCAAATGCTTCTTGAAAGGATTG
CCAAATCCTTGACACAAATCTCCCGTCTCTATCAGAGATGATTGAGAGAGGCACTCCATG
ACGTGCAACGATCTCTCTCATGTATATCTCATCAAGTTTACTCGTGTTGTCTTTTTCTCT
GATCGGTAAGAAGTGCGCAGATTTCGTTAACCGGTCTACTATTACCCAAATAGTATCGTG
ACCTTTTGGCTTTCTTGGCAACTTTGTTATAAAATCCATTGAAATCTGTTCCCATTTCCA
TTTGGGAATCTCAGGTTGCTGCAGAAGTCCTGAAGGCTTCTGGTATTCTGCTTTTACCTT
GGCGCACGTTAAACACTTGCTAACATAAATAGCAACATCGCCTTTCATCCTTGGCCACCA
ATAATAATTCTTAAGGTCTTGGTACATCTTATCCGCTCCTGGATGGATAGAGTACCGTGA
TTTGTGAGCTTCATCGAAAATGACCTTTCTCAAATTTCCAAACAGAGGAACCCAAACACG
TTTCATGAAATATAGCATTCCTTCCTCGTTTGGCACCAATTGCTTCTCCATTCCACGGAG
ATATTCCTCTTCAATGTTTCTTTCTTTTAGAGCTTCTTTCTGCGCGGCACGAATGCGCAG
GGAAAGATCTGTCTGAATAATCATCTCTAGAGCCCTAACCCTTATGGGCTTGATTCTTTC
CTTACGACTTAGGGCATTGGCGACCACATTCGCCTTCCTTGGACGATACTTGATCTCGCA
GTCGTAATCGTTCAGCAATTCGACCCAGCGTCTTTGTCTCATATTTAACTCATTCTGGTC
GAATATGTGTTGCAGACTCTTATGATCCGTGAAGATTGTACACTTCGTACCATATAAATA
ATGTCTCCAAATTTTCAACGCGAATACCACTGCGCCTAGCTCCAAATCGTGCGTGGTATA
ATTCTTTTCATGAACCTTCAACTGGCGTGACGCGTAAGCTATAACTTTTTGGCGCTGCAT
CAACACGCAACCCAAACCTTGACGCGAGGCATCACAATATACCATGGAATCATCTGTTCC
CTCTGGTAGCGATAAGATCGGCGCATTGCAAAGCTTGTCCTTTAATAACTGAAACGCTTC
TTCTTGTTTGACTCCCCAATCAAACTTCTTGTCCTTCTGGGTGAGGGAAGTCAAAGGTTG
AGCGATTTTTGAGAAATCCTCAATGAACCTTCGATAGTAGCCAGCCAAACCTAAGAATTG
TCGAATCTCGGTTGGCGTCTTTGGAGTCTCCCAATTCTTGATCGCTTCAATCTTGGTGGG
ATCCACATGGATTCCATCTCCATTCACCACATGTCCAAGGAATTGGACTTCGCGTAGCCA
GAACTCGCACTTCGAGAACTTGGCGTACAATTTTTCCTTTTTCAATAGCTCCAAGATAGC
TCTCAAATGATGTTCGTGCTCGTCTTTCGTCTTTGAGTAGATCAAGATATCGTCTATGAA
CACAATCACGAATTCGTCGAGATACGGTTTATAAACTCTGTTCATCAAATCCATAAAGAC
GGCTGGCGTGTTTGTCAAACCAAACGACATCACCAAAAACTCGTAATGTCCATATCGAGT
TCTAAAAGCGGTCTTGGGAATACTTTCCTCTTGTATTCTCAGCTGATGATAACCTGATCG
CAAATTGATCTTGGAGTAGAAACTTGAACCTTGAAGCTGATCAAACAGGTCATCAATTCT
TGGCAAAGGATATCTATTCTTGATCGTCAACTTGTTCAACTCTCGGTAGTCGATACACAT
ACGGAAACTACCATCCTTTTTCTTAACAAACAAAACTGGAGCTCCCCAGGGTGAGAAGCT
TGGTTGGATGAATCCCTTGTCTAGCAACTCTTGAAGTTGTGTCGACTATTCCTGCATCTC
TGAAGGTGCAAGTCGATAAGGTGCCTTAGCCACAGGCGCGACGCCTGGAACTAAGTCAAT
GTGGAACTCAACTTGCCTTTATGGTGGCAATCCAGGCAAGTCTTCTGGAAAGACTTCAGG
ATATTCCTTTACCACTGGGATATCTTCTACCTTTGGCTCAGCAGCTTCTTTATCCACGAT
GTGTGCCAAGAAGCCAACACATCCCTTCTGCAAACACTTTCGGGCTTTCAGGCAGCTGAT
GACTCTCAGATGGGTATCGTGCTTCTCCCCGTGAACCACGATCGTTTCTCCATATTCTGT
TGGGATGTGAATGATCTTTTCATGACAAATAATCTCAGCCTTGCTGCTCGACAGCCAATC
CATCCCTACTACCACGTCGAAGCTTCCCAACTCGACTGGTAGTAGATCCAAAGTGAACTC
GCGCTCTCCCAGCTCGATTACACAACCTCTGATGACTTCATTCGCCTCAACTAGCTTCCC
ATTAGCCAGTTCAATTGAGTACGGAATATCTAATTTACTAGCAGTTAATCCAAGCATACT
CTTAAATTCTAATGGCACAAAGCTATAGTCGGCACCAGTATCAAACAGAACAGATGCAAA
GCGTTGATTTATAGGGAACGTACCAGTGACAACGTTGGGATCCTGGCACGCTTCCCTCGC
TCCGATGTTAAACACTCTTCCACGGGCTTGATTGAGCTTTGGGCATTCCTTCTTGAAGTG
CCCAACTTCTCCACAATTAAAACAGCCCGGTCCGTGACCATTACCACCTCCATTCCCAGC
TTGAGCGTTGTTTTGGTTGCGATTCATATTCCCAGCTTGATTTGCATTGTTCCCACGGTT
TCCATTTCTTCCATTATTCCCTTGCGGTCGGTTTCCATTACCACCACGATTGTTGTTTCC
AAAACCTCTTTGGCCACCCTGGCCTGAACCAACCCAGCAGGTATCCTTCAAATGGCCAAT
TCTTCCACAAGTTTCACATTTCCTATTTCTACACGGACCAGCATGATGATACTGACATAT
TCCACACTTGGGCAGAGTGCCCATATAACCTTTTCCTTTGTTTTCAACACCGGTTGCAGC
CTTCGCCGGTGTGCTTGATTCACCTTTCTTGTTTGCGTTGCTTGTACCCTGCTTGAAGTT
TGAAAATTTCCTTTTATTTTAACCAGACGACTCCATGTGAGTCTCCCTCTTCTTCTGCTC
AGAATTCGAAAACTTGTTCAAGCGAATGGCTTCCTTAGTAAGAGCCACACTAAGATCGAT
GGCTTCTATGATTGTTGCGGTCTTGGAAGTGGTAACCATACTCATAATCTGAGGCGCCAA
TCCCCAAATAAAGCGCTCGATTCGTTTGAACTCTGGTGTAACCATGTATGGCAGTACATG
GGACAAATCGTGAAATCTCTGAACGTACTCGGAAATCCTTGAACCTTCATCTTTAGATGC
CAGAATTCAGTCTCCAACTTCTGAATTTCAGCACGTGAGCAGTACTTCCTTCGCATGAGC
TCTTTCAGCTCATTCCATGACATCGCATAAGCAGCGGCTTCACCAAGAGTTTGAACTTGC
AAATTCCACCAAGATTGGGCTCCATCCAGAAATAGCCCTGAAATGTAGGTCACTTGTTGC
TCGGGAGCACACTTGCTCATTCGAAGAACAGACTCAGTCTTCTCAGCCCACCTTACAAAT
GCAACAGCACCTCCTGTGCCGTCGAAATTCACGGGCTTGCAATCAAGAAATTGCTTGTAA
GTGCACCCTGCACATACGTTAGAATTTACAAATGGTATTAGCGAACGTGCTATAAATATC
CAAATGTATCAAGGTATATCTCAAACGACTTAACATTACCATTAGGTGGATTGTTATTGC
CGTGGTTTTGAGAGATATTCTCACTGGTTTCTGCATGCGAAGCAGCATATTGCGCAATAG
CGGCAGCAATAATCCCTTGAAGTTCTGACTCGTTGGTAGGCATGCGTGGATCACGTCTTG
GTGGCATCTTCTAAAAGATGTTTCACGTGGGTCAGGTCATAGTAAGTAAATGGTATACGT
GTGCAACAACAATATCCAGCACATAACATCTCATGTTACAAATAAATCAAGCACATAACA
TCTCATGTTATAAAATTGAAAACAATAAATCCATCATCACATATAATGAGAATACTGCGA
TTGAGCTATCATAAATCAAGACCACAATGTAATGTTTACAAGCTCATAAGTGTATCGTAC
ATCATCAATGACTAAGGGCCACATCGCCCTAGTCCAGACTATCTAATCAACTACAACAAC
AACCAATATACAAAACATCAAAAGTCATAACATCAAAATGCGGTCTCCAAAAAGTTGTAT
AGTCTGCACAATCGCGGTCGTCTCACCAAAAGTCTACCTGCGTCGAATCAAAACGCCTAA
GCTGATGGCGGAGGAAGAGGAGGAAAATGAGAATAGAGCAAACGTCGCATATGCAACCAA
TCCTGCTCTAGAGAACGACAGACGCGCAGCAAATATGCTATTTGCTGCTTGGAAGTCCAA
AAGCGGGCGTCTGAGTCGGGTGAAAGTGGACGCGGAGGGTGCGAAGCTGAAAATGGGGTC
TGACAATGGCAAGGTGGTCGCTGAGCTCTCTCCAGCTCCTGAATACGGCGGGTTAGTGCC
TCCTGCTGTATCATCAAAGAAGTAAGGATGTCCTCCGTAGAGTACCCAACATGGTATGGT
GGTACGGATCAGACAGGGGCATGATCGGGGGCGTAGTCTATAGAAATGGCTCGCTCGATG
GCAAAAACGATGGTGCTGAAGGTGGTGTAACATGGAGGAACTGCGATGCGAACAGAAAAG
GTGATGACATCATAGGTGGAACAGGAATAGGCGGCTGCCTAGACGACCCCTCTCCAGGAC
GCGGCGGTGGTATGTCCTGAAGAAACGTAATAGGTAGGTCGGTGCGGTGTGCATCTCTGG
TGTGTGTGGGAAGCAAAGGAACATCAATGGGAGCTGAAACAGGGGCTGAAACGGGGGCTA
CAGGGGGTGTAACCGGTAACACGAATGGTGGGTAATCATCGTCATCATCTATCCACCCGT
TGCGGGTGTTAGCGTATCGTGGATCTATATGGGTAGCAAAAGGTGCACGGTCGAAAAGCA
CCGGCACGGGATCAGGAAGTGGTGCAACAACAGGGTCCTCCATCAAGAGTGAAGCGTCAA
CAGGAGCGTCAGCGATATGATCATCCACCAGCGGTGGAGCAACAACAGGATGATCAGCAA
CAAAGGGTGCATCGTCATGAGCAGGGTCATGCTCTAATGCAGGGTCAGGAGCAATGACTG
GCTCAGGTGCCACGACAGGCTCCGGGTCAACAAACTCCATATCAAAATCAGCTGGATCAT
CAAACAAAGGATCGATGGGGGCTACAGGCTCCTCTAGGGGCTGATCTAAGTGAATGAACT
CAATATCCTGGTCAGGATCAAAACCAGGGGGAAAGACAGGATCATCATCAACATCGTGAT
CAAACTCAAAGTCATGTGCGGGAGCAGGTGCAGCTGATGACGCCATGTCAGGGTCGGCGT
CGTGAGAGTGATGCTGCTCTCCCTGAGTGTGCAAAGATGCAGACGCCACAGACTCAAATA
AGTCTGGGACAGGTGAATGAACAAGAGCCTCCTCTGCAGGAGCATCAGCAATGGGTAAGA
TGACATCAGCAACGATAGGGACCCCGCCCTCATGGTCTGCCTCAGGTGGGTCCTCCTCAA
ACAGATCGACATCGTCGTCAGAAACAACATCGAGTGGCATGTCATCAACTGGATAAGCGG
CAAGGGGTATAGGAGCAGGGATCACCGCAAGTGGTAAGTCCACGACAGGATGGCCATCAG
CAGGCTCTACTACGACATCAGGTAGCGCAAATGGCTGGAAGTCGTTATCATCGGTACTGG
TAGTGTCGGAAGTGTAGACCTCGTCCTCCAATGGAATCTCATCATCTGATACTATTGCCA
TGGGATCTAAGGTATCCGAAACTCCTGTGTCTGATGAAGATGGCATGCTGTCTGTAATAC
AATCACACATATGCACAAACAATCAATCATATAATCAAATATACATGTTAGTCACCAATA
AGCAAACAAATAATCATCCTAGTCTCACTAGACTACCCTCCCAGCCTCTCAGACTGAACC
TCCTAGTCTCTCAGACTAACTCCCTGGTCTCACAGACCAAAACCTCCCCAATCTTAAAGA
TTGTCCCCTCAGTCTCCACGACTGAACCTTCCCAGCCTTTAGGGCTGAACTCCCTCAGTC
TACAAGACTGAACCATAAATTTGAAAAAGTGCTCAAACTTTTGTTTGTAAAAATGTTTTG
TATCCTGGATATGGACGTGATGTATACAATGTAAAAATGTTTTCGTGAGAGCCCTAGTGA
TAATAGTCTAGACTCGAGAAGGAATCCTAGTTCGCTATAATCAAAGCTCTGATACCAAGC
TGTCACACCCTGGCTTTTGCGGAAGCGTGAGTTTATTTGGTGTGACTCCTTAATACCATA
GCTTAATTACAACAAAGCTATATGAAAGTAAAACCATGATGATCATCCATTGATTCAAGT
TTTAGAAATAAAATACGACAACATTGTTTTCAAAAGTCGACACATGCAGCGGATTACAAC
AAGACATAATAAAAATATTGTTCATACGACACAACCATAAGACATGAAATAAACACAGTT
TAAGACTTGTGACTCGTCCAGGCAAAAGTCACAATCCCTAAACTTGGATGACATCATCTC
TCTTACGCAGCTTCACAACATAGCACACCTTCCCAGATCCCTAATTTCCTGAACTACATG
TAATTTGAAAAATCAACAAAAGTTGAGCGAGTTCATGTAAAAGTGAGCATGTTTATAAAT
CGTTAAAGCACGTCCCAAAAATGTTCCTGGTATGTAGCAATTAAGGAAAAAGAGATCACC
ACTGGTTTGCAAAGCCACTGGTATGTGTGAAGTGATGCAGGAAACTTCAAACCTAGCAAA
TTTGTATCGGGCCTCGGCTGTAAGACACAGTCACCACTATGGGCCTCCCCGGCCTCACGG
GTGTGGGCTCGCTACACCCAAATAGATCTATCACTCTTGTGTCCCTCGGTCCTAACTACG
ATGATTAATGGCTTTAAGCGTTGTACCTACCACTCACATGATCTGTACGTCCTAACCCTC
CTTAAGCTAACCATACCATGTATAAAAATGTTCCAAATAAATGTAACATGTATTTCACCC
CCGAAGTTATAAAACTGAAAATAGTTAAGAGAAAAGGGGGGCATGAACTCACAGAAGTGC
GTCTCGAAATAGGCGGTCCCGAATCAACCTGCTGCGTGACGACCTACACGTACTAACTTC
TATTAGACGGGCGGTCGTGCCTTGGCTTAAGGTTTAACGTTTTTGGAAAATAGTTAGACA
ACTATTTCGTATTTACACTTCTTAATTATTTAACAAGTATATTCCTTCCCAAGGATGGGG
GTATTAATACATGTGTGTTCTATAGTTCCGAAAATATATTTTTAAGTCTCACTTGAAAAA
TATATTTTTAATTACTTTGTCTAAAACGTCTTAATCCCAAAACATATATATTTTCCCAAA
AATATTATATTTTATTTTATAAGTTTTCCAAAATAATATTCCACCAAAAATATACTAATA
AGAGTATTTTCCGAAAAATACATAAGTTATATTTTTAAAGTTCGCGTTGTATTACGATAC
TTCTATAACTTAAATATTTATTTTGTGAGCGCGTTGATATTATTTTGGAAGTCGTAATCT
CATGATAATTCGAGTTATATTATTTTTACCCTAAAAATAATATATATCTAGTTCACAAAA
TAATCACATAATCACACAAGCGTTTTTACAGTAAAATATATATTCCCAATATATATTTAA
CAAGTTTTACTTACGAAAATCCACCTCCGATACTTGGTAATTTTGTAATAAAAATCATGG
CGAAGTTTATATTTTGAAAACAAGTTAAAAATATATACATAAACACTTACTAGAAATATA
TTTTCTAAGTGTTATATTTCTGGAAAAATTTCGCCAGAGTTTCCTCTGTAAATGGAGGTG
TCCATGCTTTTAGCATATCATTTTCTTTTTGTAAAATCAATCAACCAATTTACCAATCGA
CAATAGACAATATTTATTCATCAAACTAGATAAAATATGAATAAATCATAAACTCATGAA
CTTGAAGGTTTTGTAAAAATGTGTAGTAAATCACTGACACATTTAGTGGGTCTTGTTATC
TTTAAAAACATGTTTAGTTTTCTTGTAAACTTTATTTTTAAAGAACTTGAAGTTTCACAA
CTTCTAGTCAAGTTTTACAAAAATGCTTCTTTGTCAAATTTCTTGTTACACAAGTGTTTA
CACACTTGTTTTGTTTCAATAAATGCTTCTTGTTCATAAAATATTCGGGTTTTAACAAAA
CTAGTATTTTCCGCTTGGTTCTTCCGAAAAACCACTTGTAGATCTTTAGATCCGCAAGTT
TACAACTTCATTTTACAAGAAAAATTATCTTTATTCAAGTTTCAAGTTCATGGTGGGTGG
TTTCATCATCTTTCACATTTCTAACACTAACATACTACTAGTTCATGTTCTTGAACATGA
TCTAGTATGTCTTGATGATGATCCATCCCACTTTTAGTAACAAACAACATCAAATAATCA
CAACTAGACAAGATTCACATGATTTACACACATAACTTCTCTTTATCCACCATTAATCTC
TTATGTTCAAGACTTTAAGTTATGTTCTTTAGTGTTCTTAACTTTTAACCATTAAATCAC
CTATTAACCACCATAAACAAGATAAAGATAATGATTAGAAACACTTACTACTAGCACAAG
GCTAGGGAAGAAACAACTCAAACAAGATGTAAATGTGGTGGATAAAATGAATCTAGAGCG
GTTATTGCACTTTCGAAAGCACCGGGCTTGTTTGTATGTCACCTTGCACCTTTGAGTATG
TAAGAAATGAGTGAACAAGGTTTGGAAGTGGGTGGATGATGGTGGTAGGGTGGCGGCCGA
GAGGTGGTGGTTTTGGAGGAGAGAGTTTGAGCTAGTTGATGTGTGTGGAATGAAAGAGAA
TGACAGTCTCTTGAATCTATTATAAACCATGTTTTAACAATAACCATTATGTAATATGCA
TTCTAGATATTCAACAACAACTAATAAAATAATCAAGAAAGGGAAGTGTGGGTCACCATA
TGGTGACCGTCGACTAGAGGGGGGGGGGGGTAAGGGTTGGGTGGTGTAATGGTATAGTTA
AGTTTAAGTTGAAATCCAATGGTTCTAGTTAGGATATTAAGTGTGTTAATTAATATAAAG
GGTGTTATGGTGTTCGGAGACCCTAACTAGCTCAGAAAGGTAAAAACAATGTCTTTGGCA
ATATTTTTATGTTCCGGGTAAAGTCAGGTTGTTCGGTTGGATATTGATCCGTTAAAGTGC
TAAGTAAAGCTATAAAGTGTTGTTTATATTATTTTTAGTGACACAATGAATTCCCGACAC
TTTGGAAAGTGTCTAGAATTATTTTACCAAGCTCTTGCACTCTACTAGTTATGTTAAATG
CTGAATTTTTGTATGTGGTTCAGAATTTTGTAATCAAAGTATGTTTTAGGCACTTCCGGT
CACTATAACTATCACCTAGTGACCAGTTTAATGATTCTCACCTCCCTACACTCCCTACTA
GTGTAGTAATCTATTCCCGGCTCATACTGGCCTCAGAGACAATGTCTGTCTAGTGCTGAC
AATGTCAGCATGTTTACTGGGTTATCCGCTCACTGTGCTAACTGTGCTTTCGTGCATCAA
GTTTGTCACTATTGTTTGTGTGTAATAAATGAAGTGATAGTAATAAAGTATGATGCATGA
GTATGTATGTATCAGAAAACAAAAAGCAGTTTATTCATAATTGTAATCAAGCACAGTAAT
TAAACAGTAATTAAATATTAATTAATTTGTACGGATACCTGGATTTGTGAGGGTTGTCAC
ACTTGCAATCTACGCAACTTAGTGATAAGAATCACATGTGTTATGTTTGAGTGAACACTA
GGCTACAAATGTGTAATTTGTTAAATCTATTGACCGAGTCCATAATGTGGACATACCATA
TTAAGAGGGTGTTTGGGATTACGTTTTGAAGTGATTATTTGATTATTGCGTTTGTAAAAC
ATAAATAATCTAAAAAATGTGTTTGGATGAAAAAGTGATTATCTGCCTCTAAAACGCAGT
TTTGGAGAAGCATGTACCTACATGCTTTTTCAAAACGCAGTTTTGAAAATGCAAAATCTA
TTTTGAAAACACATAATCTATTTTGAAAACGAAAACCAAACACCCCCTAAATATACGTGT
AATTTCTTTTAATTTTTCATCTGTTATTTTATTGTAAACGTTTGTGTAATGTATATAAAA
CATATATTTTTGTATAAATATTGTGAGCTAAAATGAATAAAAGATTCTGGTATCATAATC
AGTGGTGTATATATTGTTGTCTTGCTTTAGGCCTGACCTAATTATTTTGGGGGATTAAGG
TTTGAATGTGAGTGATAATGAGATTTGGCATTACGATCTTCCTTCCATGTACCATGAGTT
TTTATAGGTCCTCGAAATTTACAACCATCATTGATTAATTTATAAATTTTTATTAATTGG
AGATACCATTGTTTCTAGTACAGAAGTTTCTATAAAATGGGAAATGCCATACCTTTCAGT
GGATTTGAACTATTGATTTACGTAATTGGAAGTAACCAATTAGGTTTACGAAGAAACATA
GAAATCTATCACTGATCCAATTTGTTGTTATATTTGAGGTGTTACAATAAAGTTTAATAT
TATAATAATATAACGAGTTTGTTTGTGGTCCCGACTTATGTTAAATCCAATAACAATGGT
AAGCCATTATTAGTATCATATACAATATAACTATTTTTTGTGTAAAAGAACAAATTCTGA
GATTCATTTTAGACACATAATGGTTTAAGTAGACCCCTAAGGGACATGGTGTAACCGTAG
TGCGTCTCCCATCTATTTATGAGGTGAAGAATACAAATCTCTTCGTAGAAGAGATATGTA
TAAAACATTGGTTTAACTGGTCTACGGAGGATGCTTGGTTTGGAGTTAAAAGATGGCAGG
ACTTATCATTGAAAATCATCATGTATGGTTGTATGCTTAGATTAGAGGGTAAGGGGCTCG
TCCCCGGCTCGTCCACGTGCAACAATGGGCCAGCACACCCCCCTCGGGCCATCCCTATCG
CAAACGTCAAGCCCTAAACCGCAAGACGAACCTTGTTTGAATGTTTAACACACACACACA
CACCGATCCATCCCTTTTATGCTCATCCTCACACCCGCTTACATGGACGTCTACGTGACA
GATCATCCTTTGAGGACTACCCTCCTCCACACCCAATAGTCTACGTGGCGGATCATCCTT
TGAGGACTACCCTCTTGTAATAAGAATAATAATTACTTTTTATATTTTATTAAATCATTA
TATAATTTTACTCCCTCGAGCCAAGGATTTTACCGGAAGCAGCCCCTCTAATCTTAAGGG
GTAGATGTAAGACTGTGTATATCTTACCCTTCTCAAACCATACAATAGCTTTGTTGTTAG
TGGAATATAGTGAGTATGATGATGATATAATTTTACTCCCACCTTCAAAACCAAATTGTA
GTTTTTCTTTTAATTCCCCCAACATCTTCAAAACAAAATTGTAGTTTTTTATAATATTTT
ATTAGAACCAATAAAATGATTTTTCATTTGATAATATATAAACTCAAAATACTGGTAAAT
AAGAAGAAATAGAAAATAAAAGTTGCGACAACATTGGTTCACCAAGTTACTATGGGAGGT
TGAGAAAAAATGAGAAGTTATGTACAAACTACATTTGGCTTCTTTTATAAATCAACCATG
TCACACCACTATTTGCGTTTAGCAACTTAACTTAATGATTTTACAGCTTGAAACATGATA
CAAATTCGATATAGAAATATGAGATTTTGAGTTTTCATGTCTAATTTGATTAATAATAAA
CAAGTAATGTCCATATTAACTTGTTTAACCCACTTAAATAAAAAGATCAACCTTTAAAAT
TATTATAAATAAAAAACATTTTTAAGGCAAATCCATTTATGATTTGTTTACAATTTGATA
AGAATCTGTTTACAACTCACCCCATCTTCTTTATATCTTGTCCACCCTTTAGTAACATAT
TAAACGATTTAGTCAATTTGGACTCAAATTGTTGCAATTGTTAGTCAAGTGGACTTAAAT
AGTTATCGATTGAAAAATCAGGTACTCACATAGTTAAAATTTTGATTTTAAACTCAAGTA
GTTAATACCATCAAAACTCAGAAACTCAAAAAGAAATTTAATTATCATTTTATAAATAAT
ATAAAAAACCAAGAGTAATATGATATAATAAATAAAACATCTTTTTATTAGTTACATACA
TTTTTATTCATCATGTTTAATCGATATGATAGCCTAAAATGCCAATGATTACAAAATAAA
CATGATTACAAAATAAACATGTGAAATATTTGGAATTCAGGAAATGTAAGAATACAAAAG
TACTTTTTGGTGAATGTGTCAATTGTTGGGAGTACTTTTGGAATTATAATTTTTAACAAA
GGGTTTCATGTGGTGTATGTCTTTCACAGTCACAGAGATATAGACGACTCATTTGGAGAA
GACGTCGGTAGCATTTGAGGTGTACATCTCTCATTGGTCGGATTTTATAAAAAGTACAGC
TCAATAATTTTCAACCTCTATGGCTCTTTCGTACCAAAGAAAAAAATCAAGGATCTTGAT
ATTCACACACCCCAAACTTTATTTCCGTACCTCTTAAAGCACCCTGCTTTGACCAAAGCG
GGACGTTTTTGGCCTGCTTTAAACACTTTAGTTAGAACAGGCATTGTGACCACGAAGAGA
GTACACCTACCCCTATACCGACACGTAAACCTAAACCAAAGCTGAAAGTGAAATGGCTTT
CATAGTTGTTGCGTCGTCCCGCTCCTCCTACTACTACTTGGAGGGGGACGGAAATGGTAT
TGATCTATCCTTTCATGCCAAAGGGTACCCTGTATTGAAACACCACAAAAACGGGTTTGG
TAATCAAACCACGTTAATATTAAAGAGCGAGTAAAACTACGGTTAGTGGTAAAAGTGAAC
ATGTAAACAAAATAACTAGGAATAAATTAACCTAGTTAGTAACATGTAAATAAGTAATAA
AACAATGAGTTGTAGCCTTATCTAATCAAAACTGAACTTGAGGGACCAAAGTTGTCAGAA
AGGAAAACTTATGTTTTATAAACAAAAATTAAAACTCAAAACACACTTAGTGTGTGTGTG
TAGATCGATCAGAAGAACAACAAGGGCTAAACCCTTGTTGATTCAATTCCATCAAATTGA
AGGCTAATTACTTCAAGAAATGCATGCATGATGATGAAATAGTGATCATCTAACCTTAGT
GATCATAAGATATGTCAAAAATCTTAATTTGGTGATTATTATGAATGTTGGTAGATTTCA
TGGATTTCAATCCATGTATAGATTTCAGAAATTGAAGTGAAATACGAGATGCATACTTGC
TTAGGAACAAACCCTAAGTGAAAATTTTGAATATATTGATATGAATTGGGTGTTTGGATG
ATTTACCACACCTAGTTAAGTGGGTTTTGATTATATGAAGAAATTAAACTAGATGGTGCA
TTAGAATCACCGAATAGAACTTGAATGTATGTTGATTTTAGCCCTAGTTCTTAAATTGAT
GAAGATGAAGTTGGGAAGATAGTAAAAAATTAGGATTCATAGATAATTTCTTGAAATACA
TGATGTTTTTTACATCTCTTAGCCTACAATCATTGTGTTATAGGTTTCTAACCATTTCCA
AGAGTTTAATAAGAGTTTTAGCCATAGAAATGGGTTGCATTTGTTGGTTTGGGTCGAACT
TAAAAGGACCATAAACATGATTTCCGTAACTTTTTTATATGGATTTTGACTAATCATATA
AAATCAACCGTTTATCCGATTTAAGTGTTCTATACCTTTTCGGAAAGCTTATGGAGTAAA
TTTTTACTGTTTTCAATCATAAGAAACAAATATTGTTGTTAAATAGGCCATAAAGGTGAA
TGAAAACTGTTTTTTTAGAAACTTTGAAAATGAAAATATAGTTGCTATACTGATTTTATA
AAAATCATATAAAATCATAAAAAATTCGTTAGAGGGTGTACCTTATATGCTTGCGAAGGT
ATTTAAGTGTTCTACGATCCATCTTTGAACATGTTAATCTAGTTCGGACTTTGAATGGGT
CATAATGGTCAATTACAGCAGTTGTATAGAAAACCGTTGCACATTAATAATGTTATTATT
AATCAAGAAAAGACATATGATTGCGTATACTTGATTTAGACATGAGGTATTGATTGTTAG
GAACAAATACCACTTTATGTAACATGCTTAAAGTGTTTAAAATTAGTTACTAACTAGTTC
GTATAAGTAACTTGACTAACGGGTCAAACGGTTAGTGAATGGAAAGAATTATGGGACGAA
AAGAGTTGTTGAATAAATAGCATACTTTGATGAATAAGTGTGTGTGAATCCATGAGGTGT
GATGGTCATGTTAATGGTTTACTAATCTAATCATCTTATGGATATGATGTGGTAGTTTGA
CTCTGACAAGCTAGGTAGGAGCTTGGAAACAAACGGGTCAAATGGATACAAGTTCAAGTA
TGAAGCTCGCAAGGACACAATGTAAGTAAAGCTTACATTTTTAAAATGGTATATTTATTC
ATGTATATGATTAAGAACGAGGTGACTTAGTATTTGAAATACGACGTTCCGACAAAGATT
GATACGGGTCGAAACAAGTAAAAATGGTAAGAAACCATATTTGGTAATAAGAAAAGTAAA
ATGGTAATTCGGTCACGTGTTAACGAATAAATAATAAGTTTTGAAAGTCACCCCATGGTG
TAAGCCATGATGGGTCAAACGCGTGAAATGGTAAATAAATACCATTTCACAATATATACA
AAAATGTTGATCGTTTAGGTCAAACGGTCAAATGGTGACGTTATCACCATTTGACAATAA
CGACTAATGTTTGCTTGTCGGGTCTTATGCTCTCATGGGGCGAATAGTGTATGAGATTGC
GTTGATATTAATTAGTAACTAATGAGGTGAGATATTAAAACGGGTCAATGCTTTGACTCG
TGCCAGGTATGTAATATTTGAGTCAAACTCTCAATGAGGTCTTATGGCCGAGGAGAATTA
ATTAAGTCATGGGTGAACATTGGATTCACCTAAAGTGAGGTATATTGATCAAATTGAAAA
TTTGATATTATGTTCTTAGAGACATAAAATTAAAATGGAATACGAAATTAAAGAAGTACA
TTTGGTCAAACAAGCTTTTAAAATGTCTTTCGTGATAAGCTTGACCAAAACGCACTCGAA
TGATAAACCAGGCAAACGACCCATAAGGGTAGTTTGAAAATGGCTTTTATAATTTGGTAA
ATCCTTCCGGTAGTATATAGTAGAAGGTTTAAACCATTTGGGCATAATATTACATAACGG
GTCAATTTCGTAAAAATTGACAAACTTGAAGGTAGGATAGGAATATAATGATTTTCTATC
ATAATACATCACAATTAAGGTTGTGACGATAGTTAAATGAAGATCGTAAAGTGGGAACAC
AAGATATGAATGGTGAAACTAAGATATGGGTCAAAATAAGTTTTGTTTGGTTAAAATAAT
CAAACGGGTCAAAATAAATGCGCATACGCAACCCGGATGACGGGAGCGTAAATGTATGTT
TAGAAAACCCGGAAGAGGGTTAAAATCTGTAAGGATTCGATCCTTACCTTAGAAATGCGG
ATAATATGGCTAAATTTGATAACGGGTCAAATAATGATATAAATTAACATTAAGCCGTTA
TTAAGAAATGTAAGAATCCAAGATCCCGGATGGCGGATTTTTAAGTCTAATATATGGGTG
ATCAATTTACGATCACGTAGAAACAAACGGGAGGTCAAACAGATAAGTGTACAAAAAGTT
ATGCAAGTTTTCGTGAAAATGGGTAAAACAGGAAAGAAAGAAAACAGCAGACCTGCACCG
TAACCTACGGCTGAGGGCCGTAGGCTACGGTGGCCAAGGATTTAAACAACAGATCACAGC
TGTAACCTACGGCTGAGTGCCGTAGGCTATGGCAAGGCTTCACTGCCCAACTTAAAAAGG
GTGTACCATAGCTTACGGCGGGTTCCTCCAAATTTTATTTTGTTTGTTTGATATTTTTGG
ATTATAAATCCATGTTTAAGCACTATATAACTAATGTATGAGTTGTTAGGGTGTAAGGGA
CACTCCCCTAAGAGGGGAGTCCCCTCTCTTACGCTTAACCAATCCTCGTGTGCCACGTCA
ACTCCCCTCTTAAACTCCCCTAACACCCTAAATTGATGGCGGCACTCCCCTATTAGGTGA
CTTGGTTTTTTATTTAAAAAAAAGGAAATTTTTCATTGGTCCATCTCCTCCCTCTCTCTT
CCCTCTCTTCGGTGAATTCCCACCGATTTTGGTCCCCGATGTTGGTCCCCGATTGAATGG
CGGCACCACCCCTCTTCGGTGGAGGAGGTCCCTGCATGGGGTCACCGAGGGTGCCCCCCT
CACCCTTATTGGTGTATAGGTGATAGCTAGGACCAGTGGATGAAGATCAAGCATAACGAA
GAACCGAACACAACCGAAATTCAAGCTTCCGCTTAGTTTCGTATTTTATGAAACGAAACA
GTTATGAATTTTGTAAAAGATTTATATTTTACGAACGTATTAACGTGCTAAACGATTAAA
GTGTACTAAACATTTATGAACTTTTATAAATCCCGAAACATCGTATGCACGTTTAATTGC
ATTATTCATATGTAAATGTGAAAGTTTTTATAAATTCTCAGTTTTGTAAGCTTGGATCTT
ACATGTATCAGCTTATCCATGTCTTTCGATCACCAGTATCATGTCTAGAAAGATTAAAGT
TATGCATTTCCATTGCGAAAGGGATACACCATCTGCATTACGATGGCGAGACGGTTCACC
GGGACATCAAGTCTTCAAATATTCTATTGGATGAGAACGGCGTTGTAAAATAGCCGATTT
TGGGCTGGCAAAAAATCTCTCAGGTGGATCTCCTGTTCGATCAGCCACACCTTATCCTCA
AGGTACCCCTAGGTACATGGATCTATCCTACTTCTATGATAATGATCTGACAAGGGCAAT
TGACGTGTATTCCTTCAGGGCGGCTTGTTTGGAAATACTATGTAGCAAGCCTGTTGTAGT
TGAAGTGTCTGAAAACTGGGGATAAAAGAGTCAACAGAATCTAGCGCAATTGGTTGGGGA
TAAAGCCAAGAAGGGTTCTCTACTTGCGATGATCGACCCTGAGATAAAGAACAAAATATC
CAGGAAATTTATCATAAAATTTTATGATATTGCAGAGAGTTGCTTCAGGCGCCCGGTGTA
ACTTGAGATGGGGAAGCGACCTCAGATGAGTGATGTTCTCACCCAACTTCTCACGTTACG
GAGCCACTTCGAAAGTCAGTTAGAGCTGCATAAAACTTCTCACGCCGAAATCTCTGGTAT
ATCTCCCTCCCTCCTCTTGAACTGTTTATTAATACGGCATCATAGCTGCTAGATTTAATT
ATAACACACACACACACACCGGTCAGCTCCTGCGTTCTTATACGACTTTTTAGGATCCAA
GAGGTCTGTTCTTCGTTCGTGAACAAGTTTAATGCTAAACGAATGCACATGAACAAGGCT
ATGATTCGAACCATTCTTGAATCTTTTTCACTAACTAGCCATGTTCCTCCCATTTTCCAC
AATCCCCAACCCTATATTGTTGAACTTTGACATTTGGTTTTGTTCTTGTGATGGTTAGAT
GTTGGAACCGGTCTGTACTTAGGACACACATAATAATTACACCTTACATAGTTCTAAACT
TAGTTAAACCCTTAAGAGTGATAAATTCTGACCTTTTTGCCCCTACCCATGTTATGCTGA
TAAGAAGAGATATTTCTTGTTATAACAACTACTTATGTTATCTGTTTATTTCAGTTGTTG
ACAGAGCTTCTTCATCCCAAGGCGGAGGACCAGGTTTCAAACAATACACATTTAATGAGC
TCGGAAAAGCTACAATTCAGTTTCGTGATGAATTGCATGTTTTTGAGCTACCAAATGTCA
GGGTCTTCCAAGGCTGGGTTTACCCGTATACATTTCTTCCGTCAAACTTCGTCTACGATA
CCCTCATTGCTGTGAAACAGCTCAAACAACCCCAAGGAGATATCGTAAAGCCGGTAAGAA
TCAACAATTTCGTGTTTTTTTCCTTCTTATTTTGTGATTCTGTTACATGGACTCCAAACC
TTGGTTTTAAATTGCGTCGATACTTGTTAATGGCGAATAACGATAAGGTACCTATATCCT
GCGTTCTTATATGGCTTTTTATGATCCAAGAGGTCTGTTCTTCATTCCTGAACAAGTTTA
ATGCTAAATGAATGCACATGAACAAGGCTATGGTTCGAACCATTCTTGAATCTTTTTCAC
TAACTAGCCCCGTTCTTCACGTTTTCCACAATCCATCTAAAACAACATTTAAAACAACAT
TTCAACATTTTAAAAGATATTGATTTGTAATCAAACAACAACTGAGAATATCAAAAACTC
AAAATAATTTTAACACTAAAACAAAAACCTGTAAACTACATAAACATTTATCCACTAACC
AGAACACTTTGAGCATACAAAAACATATTAACAACCATTTTAACAAAAAAATCAAATGTG
AAATGATTTTTCAAAATAAAAAACTCAAGAGATTGTTGTTTCTCTCTCTAAAAATTGTGG
TAAATTAGGTTCAAGCTTGCTTCTCTCTCACACACTTGTGCGTGTGTTCTTGGTGTTCCA
GATAAATATATTAACATTTAACCATTACTAGAACAATTTGAACACAAAAAAATATATTAA
CAACTATTTTAACAAAAAAAAAAATTGTAAAATCATTTTTCAAACTAAAACAGTGGAGGA
CATTTAAACAACAAACCTGCAACCTAGGGTTTAACGCAGCTAGCATCTAGATCTAGAATC
GTCCCCTGGAACACTTTTGTCACCTCCTTCAACCACCATCGAGGGTTTAACATAGCTAGG
ATCCCGATCTCTCCGCCACTGCCCTTCACCCACCACTGATCGATCTCGTTGCCACCCGCC
TTCATCATGTCGTCGTGAACTCGTCGTTTATTTGCCCCTGCGAACAACTTCATTTAGTTT
GGTTTCTCATTTCTATTTGAGAGTGAAAGAAATGGGGAAGAATACACAAAGAAAGAACTT
AAATCTAGAGAGAAAATGACATTAATGAAATGAAAAGAAGGATGATATTTTATAGAAAAA
AGTGGGTGTGGATGTGCCAGGAAGAAAGAGAGACATTTTGGCTATACCAATAATACCCTT
AGAGCCACTTTTTGTACTTTAAAGATATTAACTTAAACAAAAAAGGCAACAAAAATATGA
GCCGTTGATCAAAGATAATGGACGGTAAGGATGAGGTCTACTAGGTTTTCTCACTACAAA
TAAGTTTTCTATTTATTCTTTCCCATTAACAATATACTAAGTACTTAAATAGCATCGTCA
ACGGGTGTTTTTAAGCCGTCCGTGGTCAATGTGAGGGACGCTAGGAGAGAATGGAAGGCC
GGTGGTTGATGTGAGGAAGAGAGAGCAAAAAATAACATGTGTGAATGTCTTCTGATAGAT
TATGTGAAAGTGTGAGCAAAAAATGACCGAATTGTCCTTTGCATTAACAGAAAAAATGGA
TGAAGTTAACTTAGTGGACTAAAATGGCAACGATAAAACCTTTTTCGACTCATAGATGAA
AAATGAAACATTTGAATTAATCTGTCAAAGTGGCCCAAACCACAGGGACTAAAATGACAT
TAAACTCTATTTTTTGTATTAACATGTTTATGATAGTTGATTTTACGTTAATAATTATAA
CTTAAACTAACAAGGTATTAGTTTGGTAAAAAAAATTAAGTAATTATACATATGAAATCA
AACGAACTTATGGGTCGATGGTCAATCTCATTTTATGTAGTTAATTGATATAGACCACAA
CCCTCTTTTCTAAAACTTTGGTTGAATGTTTGGAATAAAAAATGAGTTTGATAAAGACAA
GACAACGTCAACAAATAAAGTGCTAGTTGTTAATTTCCTTCTTGGGAATAGAGAGGCTTT
CTAGGAAGCATACTTTGAAAAGGACTCATCTTTCACTTTCTTCTTCTTTAAGGGTCACTT
TGGCAACTTTCAAGTTTCAACTTTGAAGTTTGAACAATTACTTTTGTTAGTAAAGTTTCT
ATACAAAAACTTGTAACGTAGTAAACGTATGAATAGCATGAAAAAACAAAAACACGTGGT
GGTATTTTTGTAATTATCTGCTTGTAGGGTAATTATCAAGATAACTCTATAAATGATATT
GTAGAGTAATTTTGATCTTATAGAGTAATTTATAAAGTGTTCTTATAGAGTAATTTTGAT
CTTGTAGAGTAATTTTGTAAAAAACATAATTTTGATCAAAAAATTATACCTCAGCAAAAA
AAAAAAAAAAAAAAAACCCAAAAAACCTAAACTCCCACCCCCCAAAAACCAAAAAAAAAC
CTAACACCCCACCCCCACCCAAACTAAACCATAAAACTAAACTCTATAACTAAATGCTAT
TTTTTTTTACAAAATTACTCTACAACATCAAAATTACTCTACAGGATCATCTGTAGAGTA
ATTTTGAATTATACGTTGTTTGATAAATTGGCAGAGTAATTTTGATTCACCTGTAAAGTA
ATTTTGATGCAGAGTAATTTTGATACAATTGTAGAGTAATTTTGATAATTACCCTACTAC
ATCAAAATTACTCTACAAGAACATTTTACAAAATTACTCTACAAATATCAAAATTACTCT
ACAAGATCATTTGTAGAGTAGTTTTGATAATTACTAATAATTACGAAAATGCCACCGCGT
TTTTTTAGTAAAATCTTCGGTTCGTACGTTTTGTACGTTAATTTTATTTGTATTTGATCT
TTTGTCTACTTTTGTTCCTGTTATGTATTATTCGAATGCATCTCTATGTAATTTAAGTTA
TATTATATGGTTCGATTTTATAAAATCTAGTTGACATGTGATAAAAAGATCATATGTGTA
TTAAGATTAGATTTATATAACACGGGATTAATTTATTCTACAAAAGCTCCTAAAAATAAG
AAGTGTACAAAGACACAATGGATCGCATAAGATGACACAATATCGAACAAAATATAACAC
AGTGTTGAGAAAAAAAGACACAATAAGTCACAAAAAAACAGACACAATGACACAAATATA
GAAAAGACACAATGATAATAAACAAAACTTTTAAATTCTACAGCTTATAAACCCAAAAGT
GAAAACCTAAAATCTCACATCGTAGAGTTCGATGAGACGGTTCTAAATGGTTTTTGAAAG
TTTGCATGAGCAAGAAAGATGGGGCCAAGTGCGCCTTTGTGGTCATCTATGGTGAGACCC
AAGGCTAACTATCGGTGACTAAGTCACTCACAATATGTTGTGATGCCATGACGCCCAATC
GTGTGTGGTCAACTATGGTGAGGCTCAAATGCCTTTGTGGTCATTTGTTGCTTTGTTCCG
TTTTTTTAATTTTTTGAAATGGATTTTCAAAGTGTTTTATGCTAATAATTAACATTTATT
TTGAGTTAAAATCCTAAACAATCATCAATTACCACTGTACATGACTATCCAACCATATAT
TTACTAAATCTGGTTAGAGATCACAACTAATCACTCTCATGTGAACAATTTTAGTCTTTT
TGACGCATTTTGACATGTTAAGGCACAATAAGCTCTAAAATGAAATTCTTTTTCACGCCT
CAAGCACAATAAGCAATAAGTCAAGGTAGACCCAAGAACTTTGTGTCCTGTAAACCATTA
ATATGGGCAAAACTTAAGGGACTGAAGATACAACCCTACAAAAGAAAACTTGCTTGCTAC
TCAAGAACAATTACTACCAGATTATGATCTATGAGTAATGAGGTATAAAGAACTATTCCT
ACCAAAGATATTGTGAGGCTTACTTCGGATGAAGAAAAGCTAAGTTTCTAATGAAATGGT
GTTGCTACCAATGATAAAGATTACTACAAAAAGCAAATAAGCAATTACCCACAAGTGTTG
ATACTAAAGATCATTACTACCAAACACAATAGTAGAAATCACACTTAGCTCATGTGTCAT
GTTCAAGTCTCATTACCTCCATAGATGTGGGGTTATATGATACGTGGTAAATGTGTAAGA
AAAATGGGTTATAAGAGGTTATATAACTTGGTGTGTAGCCCCTTCAGTTATACATATATG
TGTATATATGTGTGTGAGAGAGAGAAACCAATGGTGGTGCTGCTATGCATATGATGGTCA
TATTCCATAGCCTCCCCCTCCCCCCACCATAACGCCAGGCAGGGCCGGCCATGAGAATTC
GTGTACCCTGTTCGAGCTCGAAAAACTGTGCCCTTAGGACTTAACGAAATTGGGTATTGA
GCTCACTAAAGGTCTAAACCTAATGCCAAAGTGGTTAATAACTAAACCATAAGGATAGTT
TTGTAAGGGGGTCTATGTTGGTGTTTTTATGAGTATATCCTATTAAAAATGTGCCCCTCG
AAATATTGGACTCTAGCCGGTGGTTCTCCCCACCACCCCCAGGGCCGACTGTGACACCAG
GGAGTGTTCCGAAGGCTATGGGGCGTTATACGCTAATATAGGGTCTGTATAACCCCACTA
TGATGCCGTTAAAGGTATTGTGGAAAAGTAAAACTGAAGATGCTGTCAAGTATCAATGCA
TGAACGTATTATTCTTTGTCGTTATCTTTTTTATGTATTTATATATTATTATCCATTATA
GTTTGCTATTAGTTGTAATAATTGTTTCCTCTTAGTAAAGGAAACATAAGTTTAGTTACC
TTATGATTATAGCTAATGGTATATAATTGTACTTAACATGAGAAAGTGATCAATAGATAA
TTATACTTTCTAGAAAACTTTCTTATTGGTATTATTATTCTTTGATTAAGTTATTATTAT
ATATAATTTAGAGTTAAATGCCTGGTTGGTCCTTATGGTTTGTGAAAATTGCAGACTTGG
TTTCAAGGGTTCACTAATTACACGCTTGGTCCAAGTGGTTGCAATTTTTAAACTCGGATG
GTCCTTAGCACTAACATATGTTAAAATTTCCATTTAAGTCTTTGTGAAATGACTAAATTG
TCCCTGAACAATAAGAAAATAAAACAAAAAGAGATAGGCACACACCTCATCTTCTTCTCC
CACATCTCTCTCTCTCTCTCTCTCTCTCTCTCTCTCTCTCTCTAACCCACCATCATCTCC
ACCTCCACCTTCAACCCACCACCACCACCACCTCCACCTTCAACCCACCACTACCACCTC
CTCCAGGTTGTTGATGAAATATTGGATTTTACACAGTATGCCGAACAACTGGGAAAGCCA
ATTGACAGTGACCTGGCGAAAGGAAACCTGACCGCACCCGTGATTTTTGCTCTTAAGAAA
CAGGCAAAGCTGCGAGAGATAATCGAGACAAAGTTTTGTGAAACGGGGTCTCTTAATGAA
GTTATTGAGCTCGGATAAATAGTTATGGGTTTGAAAAAGCGCGACATCTTGCTAAACATA
AAGCTGATGTGGCAATCAACTGTCTGCAGTGCCTTCCTCCGAGCTCGTTTCGGTTGGCTT
TTGAGGGTATGGTCAAATTCAATCTCGAGCGCATTGACTAGATTATGAAATGGGGAATTA
GTGGAAATTCAGTCCGTTCTTGAAACTGTCAAGAAACACACTCGTTTTTTTGGAAGTTTT
AAGGTGTTCTTGGTCTCTGATGGGTTTCTAAAAAAAATGTTATGAAGCTATATGAAATCA
TATAACTGGAAGAAAGAAACAAACATTCAAGAACGGTGGAGGTAGAGGAGGTGGTAGTGG
GTTGAAGGTGGAGGAGGTGGTGATGATGGTGGGTTGAAGGTGGTGGTGGTGGTGGTGGTG
GTGGTGGTGGTGGTGGTGGTGGTGGGGGGGGGGGGGTTAGCGAGAAAGAGAGAGAGATGG
GTGAGAAGAAGATGTGGGGTGGGACCATCTCTTTTTGTTTTTTTTTTTATTATTTTTAAT
TGTTCAGGGACAATTTAGTCATTTCACAAAGACTTATCTACAAAATTTAACGAATGTTAG
TGTTAAGTAGCACACAAGTGTAAAAATTGAAACCACTGGAACCCAATGTGTAATTAGGGA
ACCCTTGAGTCCAAGTCTGTAATTTTCGCAAACCATAGGAACCAACCAACCATTTAACTC
AATAATTTAGGGGTGTGCATGGGTCGGTTTGGGTCGGTTTTTACTATTATCCATAACCAT
AACCGCTAGTTCGGTTATGGAGTTTTGGTAACCATAACCATAACCAAACTTCGGTTATGG
TTAATCGGTTATGAAGTCGGTCATGGTTCGGTTTTGGTTAATTTCGGTTAAGTAACCAAG
GAAGGTTTGAAATAAATAGGGTTATGCACGATTTGAACTTAGGTTGAGTCTATTTTATAA
GATAACGAAGATTAAACTTTTTGGTTAAACTACCGATTTAGAGTTCTTTTTAATAAGGTA
ATTCTCAAACAAAAACAATTATGGCCATAACACCTTAGTTCTTTATCAAAATAAATGATA
TCTACATCAAGATCATTTTGTTACTAACATACTTTTATCTTAGTAAAAACCCTCTATATA
GTTTTGTATAACACAAATCTATTATATAAAGTTAACATCACAACTTCGGTTCGGTTTCGG
TTATATTCGGTTAACCAAAGCTTCATAACCATAACCATAACCGATTGAGCGGTTATACAA
AGTTTCATAACCATAACCATTGGTTATATTGGTTATCGGTTATTAATGGTTCGGTTATGT
CGGTTATGGTTCGGTTATCGGTTATGGTTCGGTTATCGGTTATGGTGGTTAATTTGCTCA
CCCCTACAATAATTTATGAACTTTTTAGCTACATTGATTTTTGTCCTTTTATGTTTTTGT
CTTTTGTGATTTTTTTTTTCATCTTTCCTTTTTCTTTTCTATTTTTTGTTTTTTCTTTTT
TAAGTTTCAATCGAACCTAGTGTTGTACATGTAACAAAACGGACGGATTTTTGTTTTTTG
TGAATTTTTCATCTTTCCTTTTTCTTTTCTATTTTTTGGTTTTTCTTTTTTAAGTTTCAA
TCGAACCTAGTGTTGTACATGTAACAAAACGAACAAATTTTGTCTTTTGTGAATTTTTCA
TCTTTCCTTTTTCTTTTCTATTTTTTGGTTTTTTAAGTTTCAATCGAAAAAAAAAAAAAA
AACCTAGTGTTGTACATGTAACAAAAAGAACGGATTTTTGTCTTTTGTGAATTTTTAATC
TTTCCTTTTTCTTTTCTATTTTTTGGTTTTTCTTTTTTAAGTTTCAATCGATCCTAGTGT
TGTACGTGTAACAAAACGAACGGATTTTTGTCTTTTGTGAAATTTTCATCTTTCCTTTTT
CTTTTCTATTTTTTGGTTTTTCTTTTTAAAGTTTCAATCGAACCTAGTGTTGTACATGTA
ACAAAACGAACAGATTTTTGTCTTTTGTGAATTTTTCATCTTTCCTTTTTGAGAAAAATG
CAATTTGTGTCCCTGTGGTATGTCCCAAACATCAACCCGAGCCCCTAAATTAAATTTTTG
GTTTTTTGAGCCCCTGACTTTATAAATTCATAACAGTATGAGTCCCTGCCGTCAGTGTTC
CGTCAGTTTTACAGTTTGACAGTTGTGAAAAGTCCATAATACCCCCACCCTTAATATCTA
CACTTAATAGCAGACAACCAGTTTCATTATCACCATCAACAGCTCTCCTAACTACCAATA
TCTCTCCCAACTCCCAAGATCATCATCATCATCATCTTCATCGAACAGATCAACAGATCA
TCTTTATCATCTTCATCGAACATCTTCATCATCGAACATCTTTATCATCGAACAGATCAG
GTTCATCTTCATCCTCATATTGATTTTTGGTTTGATTCGATGATTTGAATGTGTTTATAT
TGTGAAAAAACAGAGGGTTGATCCTGGGTTCCATTCGATGATTTTGGGTTGATTTTGGGT
TCCATTCGATGATTTTGGGTTGATTTTGAAAAAAACAGAGGGTTGATTTTGGGTTTGATT
TTGGGTTCCATTCGATGATTTTGGGTTGATTTTGAAAAAAATAGAGGGTTGATTTTGGGT
TCCATTCGATGATTTTGGGTTTATTTTGAAAAAACAGAGGGTTGATTTTGGGTTTGATGT
ATCAACTGATTATATTGTTCAAAATGCATCGAAACAGAGGTTTTGAATCTGTTTTGGTTT
TGATTCTTGTGGGTTTAGGGTTTAGGGTTTAGGGTATCAAAACAGAGGGTTTGAATGTGG
GTTTGAATGTGTTTTGGTTTTTATTCTTGTGGGTTTGAATGTGGGTTTGATGTGTTTTGG
TTTTGATTTTTGGTTTGAATGTGTTAGGGTATCAAAACAGAGGGTTTGAATGTGTTTTGG
TTTTGATTCTTGTGGGTTTGATGTGTTTTGGTTTTGATTTTTGGTTTGAATGTGTTAGGG
TATCAAAACAGAGGGTTTGAATGTGGGTTTGAATGTGTTTTGGTTTTGATTCTTGTGGGT
TTGAATGTGGGTTTGATGTGTTTTGGTTTTGATTTTTGGTTTGAATGTGTTAGGGTATCA
AAACAGAGGGTTTGAATGTGGGTTTGAATGTGTTTTGGTTTTGATTTTTGGTTTGATTCC
ATGATTTGGGTTCCTCATATTAAGAACTGATCGGATCAGTAGTTTTCAATGTGTTTTGGT
TTGATTCCATGATTTAGGTTCCTCATATTAAGAACTGATCGAATCAGTGGTTTTCAATGT
GTTTTGGTTTTGATTCTTGTGTGTTCATCATATTGATTTTTGGTTTGATTCGATGATTTG
GGTTCCTCATATTAAGAACTGATCGGATCAGTTTCGGATTGAATGTGTTCCTCATTTGAA
TGTGTTGTGTTGTATAGAATGGCTGCGGATGTAAAGATACGCAAAACACCAACTACGAAG
GCGAGAACACTTGACAACCTCCTAGAAGATGGTGCGGTGCACATAAGGAAGTGATTGATA
TGAATGAATATAACCCCAGTGTAGCTCTTCAATTTTTCTTGAAATTCCAGAGCTCGCTAA
TTACATATCTACCACTTGGGTTATATTCATGAATGAATATAACCCCAGTGGCAGATATGT
AATTACCTACACTGCAGTTGTATTCATTCATATCTGCTACATTCCGAAGTGCACCCGTCA
GTAAAGATCCACAATTGCTTGTGGATCTTTGACGTTTTGTCTCTATATTGTATGTTACGG
TCTTTTGTTATCGAGTCTATAAGTTCCGTCAAGTCTACGAAGTTAGTATGACGTTTTGTC
TCTGTATTGTATGTATTAAAAGTTTACATTTAATATACAGTTTAGGCTTTACCAATTTGT
TATATATAGTATACATTTAATTATTATATTGCATTTATTAGATTGCATTTATTTAAAAAT
AAAAGAGAATTTAGGCTTTAATAATTTGTTATATATAGTATACATTTAATTATTATATTG
CATTTATTTAAAAAGAGTTAATTATTAGATTGCATTTATTTAAAAATAAAAGAGTTAATT
TGAATTATTAGATTTCTTAAGAAAAAAGCAAAAAATGAATTTAGGGGCTCATGTTGATAT
TTCACTCATACCATAAGGACGCAAAGTGTTATTAATATATGTCAAAACACGGTCTTACCC
CTGCCTCAAACAGTCAAACTGACGGCAGGGACTCAAAGTGTTATGAATTCATAAGGTCAG
GGGCTCAAAAAACCAAAAATTGAATTTAGGGGCTCAGGTTGATGTTTGAGACATACCACA
GAGACGCAAATTGCATTTTTCTCTTCCTTTTTCTTTTTCTATTTTTGGTTTTTCTTTTTT
AAGTTTCAATAGAACCTATTGTTGTACATGTAACAAAATGAACAGATTTTTGTCTTTTGT
GAATTTTTCATCTTTCCCTTTTCTTTTCTATTTTTTTGGTTTTTCTTTTTTAAGTTTCAA
TTGAACCTAGTGTTGTACATGTAACAAAACGAACAGATTTTTGTCTTTTGCGAATTTTTC
ATCTTTCCCTTTTCTTTTCTATTTTTTGGTTTTTCTTTTTTAACTTTCAATCGAACCTAT
TGTTGTACATGTAACAAAACGAACAGATTTTTGTCTTTTGTGAATTTTTCATCTTTCCTT
TTTCTTTTCTATTTTTTTGGTTTTTCTTTTTTAAGTTTCAATCGAACCTAGTGTTGTACA
TGCAACAAAACGAACAGTCAAATACTGACCTAACAACGTCAGTACCGAAATTGATATTCG
TTATTATTATTTCGATCGACGTAAACACATCTCAGTATTTTTTTGGTCGTATCATGACTT
TTTTTTGTTTCTCTTTCGGTAAGTGTCGGTATCTTAATGAACCGAACCAATATCAAACGA
ACTCCTGCCATTAACATTATTTTTACTATTGCGTCTACGTTTCCAATAAAAATTGGGCCG
CCCTGCAGCAGAGCGCGGGTGTAACCCATTAATCATCATCATCATCATCATCATCATCAT
CATCATCATCATCATCATCATCATCATCATCATCATCATCATCATCATCATCATCATCAT
TGTTAGGGCTGGATTTTCATTATAGGTGATCCTTACACGTGATCCTAACCAGTGATCCTT
GTTTCTTTGGCAGACAGTGATCCTCAGCAGGACTTCAGGATCAGGATCATGGGACATTAT
AGGATCCTCATACTAATGATCATCTTCGCTTAATGCAATGTTATTTTTGCAGGAATATCT
AGCAGGATACGCTCTAAGCAACATAATCAAGGGACGCGTCTTCACAATTATGGCAAGAGC
TTAATCGGAGATAGACGTTGCACAGGATATGGAAACATGGCTTGATTTATGGGCGGCAAT
TTAGGCTAGATTGTCTTTTATTTCTAAAGGGGTAATGAGCTGATAATTAGTCCTTTTACC
TAAAATAGGTCACCTACACTTATATAAATACCACTCTCCATCATTTGGAAGGGGACACAC
GACATACAACGCAACTCTCACACACTTAGACACTCGAAACAATAGTGATCCTTGTACTCA
GCTCATTATCATCCGAAGTTGTAACTATATTTTTCTTATATTGAAGTTGGTGATCGGTAG
TTGCCATCACCCGAGGTTTTTTATGCCGGAGATCATACATTGATCAAGGGCTTTTTCCTC
GTATAAATCATTGTGTCTTTGCATCTTTATCACAGAAGTGATCCTTTACTTTCATAATTA
ACCAAGCATCATACCCCGTTTACATAAAGTTTGGTTACATTATCCTTGTGTGATTTTTGA
CCAAAACAGTTTGGCGCCCACCGTGGGGCAATTGGTGCTTCATTCATAAGAAAATCTTTT
GTTCGAAATCATTTCAAAGAGTTACATGGCTTCATCATTGAAGAACACGTCCACGGCGAT
GTCTGCAGTCACCTCATCACAGACCACTTTGCCTCCTCCACCGGCAGGATCTCAGAAAAA
TACTGAGAAGAGATCAACTCCCACTTTCTCTAAACCTCTATCTTCTTCTGCTATGAATTC
TTCTATTCCCAGTACTAGTGATGTATTTGCTTTAATTTTGCAGATGAAGGATCGTATGCA
GCGGCAGGATGAGACTAATGACAGGATCCTCAGGGAAATTGGAGACCTCAAAAGACAAAA
GAAAGCGGCAGAGGATCATTCCCCACTGATGCCCAAATCCTTGAGCTTCGATACTCCAAT
GATCACTTCCCAGCCATCAGGGATCCCGGACGTGCAAATCATAGGGGAGTCAAGAGGATC
ACATCTCAAGTCGGCAGCAATGACTCAGACATCAGGCTCACATTTTCAGCCAGTGGGATC
CTATCCTCAGTACATGGGATCCTTCATGAATTCAGGAGCCTATCCGGGGGCACAGCAGTT
TCAAGGATCCTACCTTGTTCCAGGATCATTCCAGGGCCAAGGATCCTCCTTTGTTCCAGG
ATCATCCCAGGTTCAAGGATCCTCCTTCATTCCAGGATCATCCCAGACACCAGGATCCTT
CCAGATACCAGGATCCCTAAAAAGTTTGCAAACAGGAAGTCTAGATGTCCATCAAGGGGA
CTTCATTCCAATGCAGACCATTGCTTCCACTGGTCCCTCCGTTGTTCCAGAATCCCAGCA
ATATGGGTTCCCTAACTTGAACCCAATGGGAGGTAACACTTTAAATAATTATCCTACCAC
TAACCATGGATTCATGCAGGATACAGGTACCAATCATGCTATGGCCAGGGAGTTGCAGAA
GCTAAAAGAGATGATCTCAAGTGTTCCAGGGGTAGTCAAGCCTATCCCAGAGATTGCAGA
TGGGAGCCACAAAGTATCTCGCTTTGCACCACCAATTTGTGATGCAGAGGTACCCAAAAG
GTTCCATATCCCTACCATGAAGCTGTATGATGGCACAACGGATCCAGAGGAGCATATAGC
ACAATACAGGGAGAGGATGGAGATCAATCCTATCCCAGAAAAGTTGAAGGAAGCATGCCT
ATGTAAAGGATTTGGATCTACTCTTACTGGATCAGCTCTTAAGTGGCTGCTAAGTCTTCC
CCCCTACTCTATTACTTCATTTGCTAATTTAGTTAATTTATTCAATAACCAATTCTCTTG
TAGCAGAAAATTTGAAAAATTAACTAGTGATTTGTACAGGATAACTCAAAATCATAATGA
ATCATTAAGGGATTATATAACTAAATTTAGTAAAGAATCCTTGGACATTCCCAACTTGGA
TATGGCTACGGCTGTTGAAGCCTTCAAGATGGGACTGCTTAAGGATTCGTTATTCTATGA
TGATCTTGTTATGACACCATGCAGGAATCTAGATGAAGTAAGAACTCGAGCACTCAGGTT
CATCCGGCTAGAGGATGACAAGAGGATCCAGGAGAGACAAGTAGGATCCTTAAAACAGGA
GAAGCAAGGATCCTCCTTCAAGAACAACAAATTCAAATCCTACCATAGAAATGAGAACAA
GAATGTGCATGCTGTTGACCAAGAAGAGGATGATGAAGAATATCCTCCAATCTCAGAATA
TTGTTTTTCCGTTGATAATCATGAACTAATCCTTGCAATGCAGAATCTAGGTGAAAAAGC
TAGGTGGCCCAGGAAGAATGATAAACCATCCGGGACTAAAGACAAGTCAAAATGGTGTGC
ATACCATGAGGATTTCGGGCATCTAACTGAAGATTGCATAGCCTTAAGAAAAGAAATTGG
ATACCTGCTAAGCAAGGGGCATCTAAAAGAATTATTGGGAAGAAAAAAGCAAAGGACTCA
GGATCCTGAAAGGATCCCCGAAAAAGCTCCAGCACCTCCGGCAAATGCACAAGTGATCAA
CTTTATATCTGGAGGATCAGACATCTGTGGTACATCCTTCTCGGCGGCCAAAAGACATGC
AAAAGAATCAAAAATGGATAATGGTGAAAGGCCTATTAGAACATCAAGTGTCTCAGAAGG
GAAGACGATAACATTTGATGAGGATGATCGCATTAACATTCAGGATCCTCACCATGATAG
TTTAGTTATCACTCTCTTTATCTCTAACCATTTTGTCCGCAGGATCCTTATTGATGGAGG
GAGCTCAGTGAACATTATCCAGCTTGATGTTCTGAAGAAAATGGGTATCCCAGAATCAGA
CATCACACCGAGATCCTCCGTGCTTGTAGGATTCAGTGGAGAAACGAAGAAAACTCTGGG
GGACATCAAACTCCCAATCTACGTGGAAGGATTACATAATTATCAGAAATTTTGTGTTAT
TAACTGTTTATCTTGTTGCAACGTTATCCTTGGCAGGCCTTGGATACATGATATGAAAGC
AGTCCCATCCACCTACCATCAATGTGTGAAGCTCCCTAGCCCATGGGGGATAATCAAGAT
CGACAGTGATCAGCAGGAGGCTAAGGATTGTTATACCTCATCTATGAAGCCAACCTCGAA
ACCAAGGGAACGATAGCAATTACAGTATCCTCCGAGGAATGTCTTGGAGGCAAGGGAACA
AGATGTGGATGAAATCCTCTTGGATCCTAGTGATCCTGAATCAAAAATCTATATCGGATC
AGGGATCCTTGGCAAGATGAAAGAAGACATGATATCCTTCCTCAAAAGAAGAAAATCTAC
CTTTGCTTGGAAACATGAAGATATGACAGGTATATCTAAGGATATTATTACTCACAAACT
TGGCATTGACAGGTCTATCAAACCAATCCATCAAAAAAGGAGGAAGTTTGCACCAGAAAG
GAATGCCATTATCCAAGAAGAAGTAGAGAGACTACTTCGAGCAGGTATGATCAGAGAGGT
AAAGTATCCAAAATGGTTAGCCAATGTGGTTGTTGTCCAAAAGAAAAATGGAAAGTGGAG
GGTATGTGTCGATTTCACTGATCTGAATAAGGCATGTCCCAAGGATCCTTTCCCATTACC
CCACATTGACTCCATGGTGGATGCAACAGCGGGGCATGAACTGTTGACCTTTATGGATGC
ATCATCTGGATTCCAACAAATTCAGATGGAACCATCTGACCAAGAGGATACAGCCTTTAT
GACCCCAACAGGTTTGTATTGTTATATTGCCATGCCTTTCGGATTAAGAAATGCAGGTGC
AACATATCAAAGGCTGGTGAATATGATGTTCAAAGATCAAATTGGACAAACTATGTGTTA
GGGCTGGATTTTTATTATGGGTGATCCTTACACATGATCCTAACCAGTGATCCTTGTTTC
TTTGGCAGACAGTGATCCTCAGCAGAACTTCAGGAGCAGGATCATGGGACATTATGGTGA
TCCTCATGCTAACGGCCACTTCCGCTTAATACAATATTGTTTTGCAGGAACATCTAGCAG
GATATGCTCTAGACATCATGATCCAGGGACGCGTCTTCACAAATATGGCAAGAGCTTAAT
CGAAGAAAGACGTTGCACAGGATATGGAAACTAGGCTTGATTTATGGGCGGCTATTTAGG
CTAGATTGTATCTCATTTCTAAAGGGGTAATGAGCTGAATATTAGTTTAGCTACCTAAAA
TAAGTCACCTACACACGTATAAGTACCACCCTTCCTCATTCGGAAGAACACACACGACAT
ACAACGCAACTCTCACACACTTAGACACCAAAAGCAATAGTGATCCTTGTACTCAGCTCA
TTATCATCCAAAGTTGTAATCATATTTTTGTTATATTGAAGTTGGTGATCGGTAGTTGCC
ATCGCCCGAGGTTTTTTATGCCGGAGATCATTCATTGATCAAGGGCTTTTTCCTCGTATA
AATCATCGTGTCTTTGCATCTTTATCACAGAAGTGATCCTTTACTTTCATAATCAACCAA
GCATCATACCCCGTTTTCATAAAGTTTGGTTACATTATCCTTGTGTGATTTTTGACCAAA
ACAGTTTGGCGCCCACCGTGGGGCAATTGGTGCTTCATTCATAAGAAAAATCTTTTGTTC
GAAATCATTTGAAAGAAGCTACATGGCTTCATCATTGAAGAACACGTCCACGGCGATGTC
TGCAGTCACCTCATCACAGATCACCTTGCCTCCTCCACCGGCAGGATCTCAGAAAAATAC
TGAAAAGAGATCAACTCCCACCTTCTCTAAACCTCTATCTTCTTCTGCTATGAATTCTTC
TATTCCCAGTACTAGTGATGTATTTGCTTTAATTTTGCAGATGAAGGATCGTATGCAGCG
GCAAGATGAAACTAACGAAAGGATCCTCAGGGAAATTGGAGATCTCAAAAGACAAAAGAA
AGCGGCAGAGGATCATTCTCCACTGATGCCCAAATCCTTGAGCTTTGATACTCCAATGAT
CACTTCCCAGCCATCAGGGATCCCGGACGTGCAAATCATAGGGGAGTCAAGAGGATCACA
TCTCAACTCGGCAGCAATGACTCAGACATCAGACTCACATTTTCAGCCTGTAGGATCCTA
TCCTCAATACATGGGATCCTTTATGAATCCGGGAGCCTATCCAGGGGCACAGCAGTTTCA
AGGATCCTACTTTGTTCCAGGATCATTCCAGGGCCAAGGATCCTCCTTTATTCCAGGATC
ATCCCAGGTTCACGGATCCTCCTTCGTTCCAGGATCATCCCAGATACCAGGATCCTTACA
GATGCCAGGATCCCTAAAAAGTTTGCAAACAGGAAGTCTAGATGTCCATCAAGGGGACTT
CATTCCAATGCAGACCATTGCTTCCACTGGTCCCTCCGTTGTCCCAGAACCCCAGCAATA
TGGATTCTTTAACTTGAACCCAATGGGAGGTAACACTTTAAACAATTATCCTACCGCTAA
CCATGGATCCATGCAGGATACAGGTACCAATCATGCTATGGCCAGGGAGTTGCAGAAGCT
GAAAGATATGATCTCAAGTGTTCCAGGGGTAGTCAAGCCTATCCCAGAGATTGCGGATGG
AAGCCACAAGGTATCCCGTTTTGCACCACCAATTTGTGATGCAGAGGTACCCAAAAGGTT
CCATATCCCTACCATGAAGTTGTATGATGGCACAACGGATCCAGAGGAGCATATAGCACA
ATACAGGGAGAGGATGGAGATCAATCCTATCCCAGAAAAATTGAAGGAAGCATGCCTATG
CAAAGGATTTGGATCCACTCTTACTGGATCAGCTCTTAAGTGGCTGCTAAGTCTTCCCCC
TTACTCTATTACTTCATTTGCCAATTTAGTTAATTTATTCAATAACCAATTCTCTTGTAG
TAGAAAATTTGAAAAATTAACTAGTGATTTGTACAGGATAACTCAAAATCATAATGAATC
ATTAAGGGATTATATAACTAAATTTAGTAAAGAATCCTTGGACATTCCCAACTTGGATAT
GGCTACGGCTGTTGAAGCCTTCAAAATGGGACTGCTTAAGGATTCATTATTCTATGATGA
TCTTGTTATGACACCATGCAGGAATTTAGATGAAGTAAGAACTCGAGCACTCAGGTTTAT
CCGGCTAGAGGATGACAAGAGGATCCAGGAAAGACAAGTAGGATCCTCCAAGCAAGATAA
GCAAGGATCCTCCTTTAAAAGCAACAAGTTCAAATCCTACCATAGAAATGAGAACAAGAA
TGTGCATGCTGTTGACCAAGAAGAGGATGATGAAGAATATCCTCCAATCTCAGAATATTG
TTTTTCCGTTGATAATCATGAACTAATCCTTGCAATGCAGAATCTAGGTGAAAAAGCTAG
GTGGCCCAGGAAGAATGATAAACCATCCGGGACTAAAGACAAGTCCAAATGGTGTGCATA
CCATGAGGATTTCGGGCATCTAACTGAAGATTGCATAGCCTTAAGAAAAGAAATTGGATA
CCTGCTAAGCAAGGGGCATCTAAAAGAATTGTTGGGGAGAAAAAAGCAAAGGACCCAGGA
TCCTGAAAGGATCCCTGAAAAGGCTCCAGCACCTCCGGCAAACGCACAAGTGATTAACTT
TATATCCGGAGGATCAGACATCTGTGGTACATCCTTTTCAGCGGCCAAAAGACATGCAAA
AGAATCAAAAATGGATAATGGAGAAAGGCCTATTAGAACCTCAAGTGTCTCAGAAGGGAA
GATGATAACATTTGATGAGGATGATCGCATTAACATTCAGGATCCTCACCATGATAGTTT
AGTTATCACTCTCTTTATCTCTAACCATTTTGTCCGCAGGATCCTTATTGACGGAGGGAG
CTCAGTGAACATTATCCAGCTTGATGTCTTGAAGAAGATGGGAATCCCAGAATCAGACAT
CACACCAAGATCCTCCGTGCTTGTAGGATTCAGTGGGGAAACAAAGAAAACTCTGGGGGA
CATCAAACTCCCAATCTACGTGGAAGGATTACATAATTACCAAAAATTTTGTGTTATTGA
CTGTTTGTCTTGTTGCAACGTTATCCTTGGCAGGCCTTGGATACACGATATGAAAGCAGT
CCCATCTACCTACCATCAATGTGTGAAGCTCCCTAGCCCATGGGGAATAATCAAGATCGA
TAGTGACCAGCAGGAGGCTAAGGATTGTTATACCTCATCTATGAAGCCAACCTCGAAGCC
AAGGGAGCAATAGCAATTAAAGTATCCTCCAAGGAATGTCTTGGAGGCAAGGGAACAAGA
TGTAGATGAAATCCTCTTGGATCCTAGTGATCCTGAATCAAAAATCTATATCGGATCAGG
GATCCTTGGCAAGATGAAAGAAGACATGATATCCTTCCTCAAAAGAAGAAAATCTACCTT
TGCATGGAAACATGAAGATATGACAGGTATATCTAAGGATATTATTACTCACAAACTTGG
CATTGACAGGTCTATCAAACCAATCCATCAAAAAAGGAGGAAGTTTGCACCAGAAAGGAA
TGCCATTATCCAAGAAGAAGTAGAGAGACTACTTCGAGCAGGTATGATCAGAGAGGTAAA
GTATCCAAAATGGTTAGCCAATGTGGTTGTTGTCCAAAAGAAAAACGGAAAGTGGAGGGT
ATGTGTCGACTTCACTGATCTGAACAAGGCATGTCCCAAGGATCCTTTCCCATTACCCCA
CATTGACTCCATGGTGGATGCAACAGCGGGGCATGAACTGTTGACCTTTATGGATGCATC
ATCTGGATTCCAACAAATACAGATGGAACCATCTGACCAAGAGGATACAGCCTTTATGAC
CCCAACCGGTTTATATTGTTATATTGCCATGCCTTTTGGACTAAGAAATGCAGGTGCAAC
ATATCAAAGGCTGGTAAATATGATGTTCAAAGATCAAATTGGAAAAACTATGGAGGTGTA
CATAGATGATATGGTGGTCAAGTCAAAGAAAGCTGAGGATCACCTAAGGGACTTGGAAGA
AGCATTCGATATCCTTGATAATTATAACATGAAACTTAATCCTTCAAAATGCCATTTTGG
TGTTAAGGCAGGAAAGTTCTTAGGATACATGGTAACCCAGAGGGGCATTGAAGCAAGCCC
GGAACAAATCAAAGCATTAATAAATATCAAATCTCCTGCCAATGCCAAGGATGTTCAAAG
ACTAACAGGCAGGATAGCAGCTTTGAACAGGTTCATATCGAAATCCTCAGAGAAATGCAG
AGAATTTTACGATATCCTAAGGAAGAATAAGAAGTTCGAATGGACTGAGAAGCATGAGAA
TGCTTTACAAGCCCTAAAAGAGTATATGTCCTCAGCACCAGCATTAGCAAAACCGGAAAA
AGGAGATGTGTTATCCTTATATCTGGGGGTATCCTCAACCGCTGTAAGTGCTGTCCTTGT
TAAGGATCACGAAGGTACACAATATCCTATCTACTATGTAAGTAAAAGTCTACTTGATGC
CGAATCCAGGTACTCACACCTCGAAAAACTTATCCTTGCATTAATCATGGCATCGACTAA
GTTAAGACATTATTTTGAAACTCATACTATTGTTGTTAGAACTAATTTTCCAATTAAGAA
TGTCCTCAGGAAACCAGATATGTCAGGGAGAATGGCTAAGTGGGCAGTAAAGCTTAGTGC
CCATGATATAAGATACGAACCAAGAACAGCTATTAAATCTCAAGCACTAGCTGATTTTGT
GGCTGATTTCAGTAGTGATCTACAAAAAGAAGCAGAATTGGAGGTTCAGCAGCTGGATGA
GACCAAGGATCCTTGGATACTACACACTGACGGATCCTCAAATATCAAAGGCACAGGGCT
AGGGATCCTACTTGTTTTGGTCAAAAATCACACAAGGATATTGCAACCAAACTTTAAGTA
AACGGGGTATGATGCTTGGTTTGTAGAAAAAGTAAAGGATCACTTCAATGTGAAATATGC
AAAGACACAATGATTTATACGAGGAAAAAGCCCTTGATCAATGTATGATCTCCGGCATAA
AAAACCTCGGGTGATGGCAACTACCGATCACCAACTTCAATATAATAAAAATGTAGTTAC
AACTTCGGATAGTAATGAGCTGAGTACAAGGATCACTGAGTGTCTAAGTGTTTGAGAGTT
GTGTCGTATGTCGTGTGTGTTCTTCCGAATGAAGAAGAGTGGTACTTATACATGTGTGGG
TGACCTATTTTAGGTAAAATGACTAGATATCAGCTCATTACCCCTTTAGAAATAAAGATA
ATCTAGCCTAAATTGCTGCCCATAGATCAAGCCATGTTTCCATATCTCGTACAACGTCTG
TCTCTGATTTAGCTCTTGCCATATTTGTGAAGACGCGTCCCTGGATCATGGTCTTTAGAG
CATATCCTGCTAGATGTTCTTGCAAAACAATATTGTAGTAAGCGAAGGTGACCGTTAGTA
TAAGGATCACCATAACGTCCCATGATCCTGATCTTGAAGTCCGGCTGAGGATCACTGCCT
GCCAAAGAAACAAGGATCACTGGTTAGGATCACGTATAAGGATCACTTATAGTAAAAATC
TAGCCCTAACAATTGCCCCCAAAATATAAGGAGTTAATTGTAAATAGACGAGTTATATTT
TGTTTCGATCTTATCTCTAACGGGCGACTCCAAGAAACTAGCCGTTATGCTCGGACTAGC
CGTTATGATCATTACGTCGCAGATGTGACAATCCCTGCAAATCATCATTATAAATAGGAG
ATAGGGTCAGGATCAGTTTGTGTTTAAATTCAAGATACACTCTCCTTATATTCTGCACCG
AAGGTTGTCCAGGTATCCTCTTCTTCTCTCTTTCCCTTCTTTCTTTTCTTTACTCTGTTT
TTTCTACTCCGTCTCTGTTTTTATTCCGTCACAAAACATGTTGCTCCGGAATTCTCCACA
CAAGGATTCCAAGAAGGATAGTCCCTTAAAGAGTCAGGGGATTATCAAGGATTCTCCTAC
GGAGAGGTGTTGCTTTAGTGATGCTCACGTAGACAAGATTCGTCACTGCTTTCCGGCGAA
TGTTGTTTTTAAATCCTTTGATCCTACTGCTTTGAGCGACTTTGTCTCAGATGTCTGGGT
GGCTTTTCCTGCTACTCCGTTTGCTATAGGTTACTCATATCCTTTTCCAGACTTTACCCA
GTCTTTCTTTTCCTTAACCGGCATCTCTTACATCCAAGCTATGCCGATGATCTGGAGGGT
TCTTTATACCTTCGAGAGGATCATTGAGCAGGAAGGAATTGATCTGGGGATGGCGGAGCT
AGCTGAGCTCTATGATCTTACTACGTTTGGATCACATCGGTATCTGCTGAAACGGAAAGC
TGGGGAGGATCACCCTATCTTCAAAGTTACCAAGAATGATACAAACTGGAAACGTCGGTT
TTTCTTTGTTAAGAGGGATTCCATCCCGGATGGGAAGGATCTGCCCAAGGAATGGGCCAC
TCATGGTAGGGTAGAGGATCCTCGAAGGATCACTATCAGTCCTGTTCTCATATGATGAGG
ATCACTGATGTCTTTTTTCTTTTGTCTTTTTTATGCAGCTATCTCCGTTGCTCACTTAAA
GTTGACCCCTGCTGCCAGAGAAAGAGTGTTAGCTTTTTAAAAAGCTTGATCCTGAAGTCA
GAAGCTTCCAAGTCACCATCCAAGATTCTCAAGAAGTATCCTCTGCATCTGCCACTATGT
CAAGTAAGTATCCTTACAGAAAATAAATTATATGTAGGATTGTTTGATTAATAAAGCAAC
TTATCTTGTTTTTTTTTTTTTTTTTGATGATTGTGTAGGTGCTGGAAAATCTGCCAGGTC
CGTTAAATCAGCCTCCAAATTTGGGATCAGTGATCTTGCCAATGTCACGTCTTCAAAGAA
GAAGGCTCCTGCTGCCAGTCCTTCAGTCTCAGCTCCCAAAGCGTCTATCCGGGGCAAGGG
GAAGAAGAGGAAGACTACTGAAGATCTACAAGGATTTCCCCTCCTCCGTCAGCAATTCCT
TGACTACGTGAATGAGGTAAGGATCACTGCCCCTGTAGGTTATCCGCCTATCATATCCTG
TTTGTGTATCCTGCTTTTCTTGAGGATCACCTGAGTCTGAGCTTGTCTTTATTCTCTTGT
TTGCAGAAACTTGCTGAGATTGAAACTTATCTTGGCAATGTTGAGGACCAGGAGAGCCAG
ATTGCTGACCTTCAACAAATGGGCGTGCTTAAGGATCTCAAGATAGGAGATCTTGAGAAG
GAGCTCCGGGTCATGAAGGCTGAGGCTGCTCAGAGGTTGATTGATATGGATAACGAAAAG
CAGGAGATCACCCAAGATGCTAAGGTCTCCGCGGCAATTGCTATGTATAAGATTCAACTT
CAGATGGCCGAGGAGGCTCAGGATCCTACCTTTGACAAAGGCTCGTGGGATGTTGAAGGT
TGGAAGGCAAGGCTGGCAGACCTGGAGGACGAGGATGAGGCTGAGGAGATCCCCATGCTG
GAAGGTGGTGATGCTGAGAAGGATCAAGGTGGAGATGCTGGTGGTGATGAAGCAGCGAAG
GTGTAGGCTGCATGATTGGGCGATGATGGATATTTCGAGACTAGGCCGGAGCCCAATTTT
TTAGGGTTGGTAGTGGTTTTTTGTGGTAGTGGTGTTTGTGAACAATTATGGTTTGTAACT
TAAACAATAGTTTCTTAGGGTTAAGGATCCTGGATCCTTTTAGACAATAGGTAGGATTAC
AAAAGGTGGAGGGATCCTCTGTTTGGGGGATGAAGCCTTTGTGATCCTGCCGCTTTTACT
TTCCTGCAAAAATGCTAAGACCGCATAGACAATGGACACCCTTTGCCAACCCATGTGGAC
GGGCCACGTTTTGCTGGTAGAAATGTGGGTTGGCAATTTTGACAACTTTTTGAAAGGGTT
GATGATCCTTTTGTTTAATAATATAACTTTAATCTTTCTGGCTTATCTTGTGTTGTTATC
CTTCAATAATCCTCTTATTTCTCAATTGCTATATTTGTTAAAATAACAAGAGTTGACAAA
GTGTTTAATAAACTTAGGATATGATCCTAGATCAAATATCCTCATATTGAAAATTCTCAA
AGTGTTTTAGTTCAAGGATCATAGGTTCGGTTGTCAAAGTATAAGGGTTGGTTAGGATAA
AGAGTATAATCTAAAATAGTCAAGAATCATACCTGAGGATCCACGTTAGGATCCTATCCT
TTAATCGGAACAACCATAGGTAAGACTTTAATGGATAATAAGGATTAAGGATCCTTAATT
GTTTAACTTCGAAAACCTGAGAAAATGGAACATAACTTGGGACTAAGCCAATATAAAAGA
TAAGTTAGTAACTGGGGACAAGCCCAAAGGATAACTGAGAATGATCCCAGAGGATCACTG
GGGACAAGCCCAAAGGATAACTGAGAATGATCCCAGAGGATCACTGGGGACAAGCCCAAA
GGATAACTGGGGACGATCCCGGAGGATCACTGGGGACAAGCCCAAAGGATCGTATGTAAA
CTGGAGTATGGCCCTTTCTGGCAACTATCCAAACTTAGTGACATGAAAATGTCAAAACCT
TAGCTAACGTGAAAACGTTAGAAGCCTTAGGAACGGATGTATGGTGCGTCCACCATTATA
CGTAGGATCCCAAATATAGCCAGTACGATGAGGTTGTCAGCCCCGAAAGTGGGTACTGGT
CCCAAAGACGTGAACTATACCAGGATCATCGTGCGCTGCTGGCGGAAACTGGGGATAATC
CCAAGGATAACTGGGGTTGTACCCAAGGATCTTTGGTGCTTTTGGAGATCTTTGATGATT
TGCTGAAGATACCTGAACCATCATAACTCAAATGGTTTGTGAGTAGAGGATGAAGGATAC
ATGATCCTTATCCTTAGGCAAAAAGTAAGAAAATGCAATAGTTTTAGGATAAGCATATTA
CCAGAGTAAGGATCACCGATATCTCCAGGATCCTTCAAGGATACTTCAATGTAAAGATCA
CATGCAGGAAGGATCATGTTCACATGAAATATTTCTTTAAGTGAACAGCATTCCAGGCTC
TTGGTAACAAGTTCCCTTCCATGGTTAGCAACCTGTATGCTCCCTTTCCTGCTTCAGCTT
CAATCAAGTAGGGACCTTCCCATTTTGGTGCTAGCTTCCCGTCAGCAGGATTGATAGTAT
TTTGAAATGCTTTTCTTAACACCATATCTCCGACTTGGAACTTCCTTATCCTGACATTCT
TGTTGTAGGCACCAGCCATCCTTTGTTGGTAGCTTGCCATCCTTATCCTAGCTAGATCCC
TGTTTTCCTCAATAGTATCCAAATCCTGAGCTAGGATTGTAGCATTTTCTTCAGGATCAC
GAGCACTTGTTCTGGCAGTTGGGATCACCATCTCTGTTGGGATCACTGCTTCTGCCCCAA
ATACTAAAGAGAAGGGTGTTTGACCGGTGGCATTCTTGGGAGTTGTCCTATCAGCCCATA
GCACATAAGGTAACTCTTCTGCCCATTTCCCTTTCTTGGATCCTAGCTTCTTCTTCAGAT
TGTTGATGATGATCTTGTTGGATGATTCTGCTTGACCATTGGCTTGCGGGTGAACTGGTG
TTGATGTGATCATTTTGATTCCCCAACTGTCACAAAAGTTAGTGGTTCTGCTTCCAATGA
ATTGGGAGCCATTATCACATATTTCAGAGGGAATGCCAAATCTAGTTATAATGTTTCTTT
TAATGAAGGATATGACTTCCTTTTCTCTGACTTGAGCGAAGGCTTCAGCTTCTATCCACT
TGGAAAAATAGTCAGTCATGGCAAGCATAAATACTTTTCCACCAGGTGCTTTAGGGAGCT
TGCCAACTATATCCATTCCCCATCTCATGAATGGCCAAGAGGATGGTATTGGGTGTAAAA
TTTCAGCTGGCTGATGGAGGATATTGCTATGCCTTTGGCAAGGATCACATTTCTTAGCAT
ACTCTACAGCATCCCTTTTCATGGTTGGCCAGTAGTATCCTGTTCTAAGGATCCTTGAGA
ATAATGCCCTGCCCCCAGTGTGGTTTCCGCAATCTCCTTCATGGAAATCTTTCAACACTT
CCTCGATTTCAGGATCCTCGATACATCTCAAATATGGTCCTGCAAGAGATCGCTTATATA
ATACATTATTCAAAGTTGTAAATTGAGATACCTTGATCCTGAAAGCTCTAGGATTTTCTC
CCATTGGGATCTCTCCATTTTGCAAGTATCTCATGATTGGTGAGATCCATGATCCTGAAT
AAGATTGGGCCTCTTCACTAGGGATCATTGCAGTATCCTCTTCTATTTCCATGGCCACCT
GGTTTTCAATAGCAGGAGCCAGGATATGGATGATAGGGATACTTATATCTTCTGGAATCT
TCAAGGATGATCCTAGGTTGGCCAATGCATCAGCTTCCGTGTTATCCTCCCTTGGTACCT
GTGTTAAGCTAAAAGAAACAAAAGAGAGTGCCAATCCTTTGACTATCTCTAAATATTTTG
TTAGTTTTTCACCTTTAACAGCATAGAATCCGTTAAAGTGATTGGTGATCAATAATGAAT
CTACATATACTTCGAGATATCTTACCCCCATATCCTTAGCAATCTGTAAGCCAGCAATTA
AGGCTTCGTATTCAGCCTCATTGTTAGTTGCTTGGAACTCACAGGCTATGGAGTGGGGTA
TTATGTCCCCCTGTGGCGATTTTAGTAGGATCCCTAGCCCTGTGCCTTTGATATTTGAGG
ATCCGTCAGTGTGTAGGATCCAAGGATCCTTGGTCTCATCCAGCTGCTGGACCTCCAATT
CTGCTTCCTTTTGTAGATCACTACTGAAATCAGCCACAAAGTCAGCTAGTGCTTGAGATT
TAATGGCTGTTCTTGGTTCGTATCTTATATCATGGGCACTAAGCTTCACTGCCCACTTAG
CCATTCTCCCTGACATATCCGGTTTCCTGAGGACATTCTTAATTGGAAAATTAGTTTTAA
CAACAATAGTATGGGTTTCAAAATAATGCCTTAACTTAGTGGATGCCATGATTAATGCAA
GGATGAGTTTTTCGAGGTGTGAGTACCTGGATTCGGCATCAAGTAGACTTTTACTTACAT
AGTAGATAGGATATTGTGTACCTTCGTGATCCTTAACAAGGACAGCACTTACAGCGGTTG
AGGATACCGCCAGATACAAGGATAACACATCTCCTTTTTCCGGTTTTGCTAATGCTGGTG
CTGAGGACATATACTCTTTTAGGGCTTGTAAAGCATTCTCATGCTTCTCAGTCCATTCGA
ACTTCTTATTTTTCCTTAGGATATCGTAGAATTCTTTGCACTTTTCTGAGGATTTCGATA
TGAACCTGTTCAAAGATGCTATCCTGCCTGTTAGTCTTTGAACATCCTTGGCATTGGCAG
GAGATTTGATATTTATTAATGCTTTGATTTGTTCCGGGCTTGCTTCAATGCCCCCCTGGG
TTACCATGTATCCTAAGAACTTTCCTGCCTTAACACCAAAATGGCATTTTGAAGGATTAA
GTTTCATGTTATAATTATCAAGGATATCGAATGCTTCTTCCAAGTCCCTTAGGTGATCCT
CAGCTTTCTTTGACTTGACCACCATATCATCTATGTACACCTCCATAGTTTTTCCAATTT
GATCTTTGAACATCATATTTACCAGCCTTTGATATGTTGCACCTGCATTTCTTAGTCCAA
AAGGCATGGCAATATAACAATATAAACCGGTTGGGGTCATAAAGGCTGTATCCTCTTGGT
CAGATGGTTCCATCTGTATTTGTTGGAATCCAGATGATGCATCCATAAAGGTCAACAGTT
CATGCCCCGCTGTTGTATCCACCATGGAGTCAATGTGGGGTAATGGGAAAGGATCCTTGG
GACATGCCTTATTCAAATCAGTGAAATCGACACATACCCTCCACTTTCCGTTTTTCTTCT
GGACAACAACCACATTGGCTAACCATTTTGGATATTTTACCTCTCTGATCATACCTGCTC
GAAGTAGTCTCTCTACTTCTTCTTGGATAATGGCATTCCTTTCTGGTGCAAACTTCCTCC
TTTTTTGATGGATTGGCTTGATAGACCTGTCAATGCCAAGTTTGTGAGTAATAATATCCT
TAGATATACATGTCATATCTTCATGTTTCCAAGCAAAGGTAGATTTTCTTCTTTTGAGGA
AGGATATCATTTCTTCTTTCATCTTGCCAAGGATCCCTGATCCGATATAGATTTTTGATT
CAGGATCACTAGGATCCAAGAGGATTTCATCTACATCTTGTTCCCTTGCCTCCAAGACAT
TCCTCGGAGGATACTGTAATTGCTATTGCTCCCTTGGCTTCGAGGTTGGCTTCATGGATG
AGGTATAGCAATCCTTAGCCTCTTGCTGATCACTGTCGATCTTGATTATCCCCCATGGGC
TAGGGAGCTTCACACATTGATGGTAGGTAGATGGAACTGCTTTCATGTCATGTATCCAAG
GCCTGCCAAGGATAACGTTGCAACAAGATAAACAGTCAATAACACAAAATTTTTGGTAAT
TATGTAATCCTTCCACATAGATTGGGAGTTTGATGTCCCCCAGAGTTTTCTTTGTTTCCC
CACTGAATCCTACAAGCACGGAGGATCTGGGTGTGATGTCTGATTCCGGGATTCCCATCT
TTTTCAAGACATCAAGCTGGATAATGTTCACTGAGCTCCCTCCGTCAATAAGGATCCTGC
GGACAAAATGGTTAGAGATAAAGAGAGTGATCACTAAACTATCATGGTGAGGATCCTGAA
TGTTAATGCGATCATTCTCATCAAATGTTATCATCTTCCCTTCTGAGACACTTGAGGTTC
TAATAGGCCTTTCTCCATTATCCATTTTTGATTCTTTTGCATGTCTTTTGGCCGCTGAAA
AGGATGTACCACAAATGTCTGATCCTCCGGATATAAAGTTAATCACTTGCGCGTCTGCCG
GAGGTGCTGGAGCCTTTTCAGGGATCCTTTCAGGATCCTGGGTCCTTTGCTTTTTTCTCC
CCAATAATTCTTTTAGATGCCCCTTGCTTAGCAGGTATCCAATTTCTTTTCTTAAGGCTA
TGCAATCTTCAGTTAGATGCCCGAAATCCTCATGGTATGCACACCATTTGGACTTATCTT
TAGTCCCGGATGGTTTATCATTCTTCCTGGGCCATCTAGCTTTTTCACCTAGATTCTGCA
TTGCAAGGATCAGTTCATGATTATCGACGGAAAAACAATATTCGGAGATTGGAGGATATT
CTTCATCATCCTCTTCTTGGTGAACAGCATGCACATTCTTGTTCTCGTTTCTATGGTAGG
ATTTGAACTTGTTGCTCTTGAAGGAGGATCCTTGCTTCTCCGGTTTTGAGGATCCCACTT
GTCTCTCCTGGATCCTCTTGTCATCCTCTAGCCGGATAAACCTGAGTGCTCGAGTTCTTA
CTTCATCTAAATTCCTGCATGGTGTCATAACAAGATCATCATAAAATAATGAATCCTTAA
GCAGTCCCATTTTGAAGGCTTCAACAGCCGTAGCCATATCCAAGTTGGGAATGTCCAAGG
ATTCTTTACTAAATTTAGTTATATAATCCCTTAATGACTCATTATTATTTTGAGTTATCC
TGTACAAATCACTTGTTAATTTTTCAAATTTTCTACTACAAGAGAATTGGTTATTGAATA
AATTAACTAAATTAGCAAATGAAGTAATAGAGTAGGGGGGAAGACTTAGCAGCCACTTAA
GAGCTGATCCAGTTAGAGTGGATCCAAATCCTTTACATAGGCATGCTTCCTTCAACTTTT
ATGGGATAGGATTGATTTCCATCCTTTCCCTGTATTGTGCTATATGCTCCTCTGGATCCG
TTGTGCCATCATACAGCTTCATGGTAGGGATATGGAACCTTTTGGGTACCTCTGCATCAC
AGATTGGTGGTGCAAAGCGAGATACCTTGTGGCTTCCATCTGCAATCTCTGGGATAGGCT
TGACTACCCCTGGAACACTTGAGATCATGTCCTTTAGTTTCTGTAATTCCCTGGCCATAG
CATGATTGGTACCTGTATCCTGCATGAATCCAAGGTTAGTGGTAGGATAATTATTTAAAG
GGTTACCTCCCATTGGGTTCAAGTTAGGGAATCCATATTGCTGGGATTCTGGAACAACGG
AGGGACCAGTGGAAGCAATGGTCTGCATTGGGATGAAGTCCCCGTGATGGACATCTAGAC
TTCCTGTTTGCAAACTTTTTAGGGATCCTGGCATCTGTAAGGATCCTGGTATCTGGGATG
ATCCTGGAACGAAGGAGGATCCTTGAACCTGGGATGATCCTGGAACAAAGGAGGATCCTT
GAATCTGGGATGATCCTGGAACAAAGGAGGATCCTTGAATCTGGGATGATCCTGGAACAA
AGGAGGATCCTTGGCCCTGGAATGATCCTGGAATAAAGTAGGATCCTTGAAACTGCTGTG
CCCCCGGATAGGCTCCCGGATTCATGAAGGATCCCATGTACTGAGGATAGGATCCTATTG
GCTGAAAATGTGAATCTGATGTCTGAGTCATTGCTGCCGAGTTGAGATGTGATCCTCTTG
ACTCCCCTATGATTTGCACGTCCGGGATCCCTGATGGCTGGGAAGTGATTATTGGAGTAT
CGAAGCTCAAGGATTTGGGCATCAGTGGAGAGTGATCCTCTGCTGCTTTCTTTTGTCTTT
TGAGATCTCCAATTTCCCTGAGGATCCTTTCGTTAGTTTCATCTTGCCGCTGCATACGAT
CCTTCATCTGCAAAATTAAAGCAAATACATCACTAGTACTGGGAATAGAAGAATTCATAG
CAGAAGAAGATAGAGGTTTAGAGAAGGTGGGAGTTGATCTCTTCTCAGTATTTTTCTGAG
ATCCTGCCGGTGGAGGAGGCAAGGTGATCTGTGATGAAGTGACCGCAGACATCGCCGTGG
ACGTGTTCTTCAATGATGAAGCCATGTAACTCTCTGAAATGATTTCGAACAAAAGATTTT
CTTATGAATGAAGCACCAATTGCCCCACGGTGGGCGCCAAACTGTTTTGGTCAAAAATCA
CACAAGGATATTGCAACCAAACTTTAAGTAAACGGGGTATGATGCTTGGTTTGTAGAAAA
AGTAAAGGATCACTTCAATGTGAAATATGCAAAGACACAATGATTTATACGAGGAAAAAG
CCCTTGATCAATGTATGATCTCCGGCATAAAAAACCTCGGGTGATGGCAACTACCGATCA
CCAACTTCAATATAATAAAAATGTAGTTACAACTTCGGATAGTAATGAGCTGAGTACAAG
GATCACTGAGTGTCTAAGTGTTTGAGAGTTGTGTCGTATGTCGTGTGTGTTCTTCCGAAT
GAAGAAGAGTGGTACTTATACATGTGTGGGTGACCTATTTTAGGTAAAATGACTAGATAT
CAGCTCATTACCCCTTTAGAAATAAAGATAATCTAGCCTAAATTGCTGCCCATAGATCAA
GCCATGTTTCCATATCTCGTACAACGTCTGTCTCTGATTTAGCTCTTGCCATATTTGTGA
AGACGCGTCCCTGGATCATGGTCTTTAGAGCATATCCTGCTAGATGTTCCTGCAAAACAA
TATTGTAGTAAGCGAAGGTGACCGTTAGTATAAGGATCACCATAACGTCCCATGATCCTG
ATCTTGAAGTCCGGCTGAGGATCACTGCCTGCCAAAGAAACAAGGATCACTGGTTAGGAT
CACGTATAAGGATCACTTATAGTAAAAATCTAGCCCTAACACTACTAAAATCGCCACAGG
GGGACATAATACCCCACTCCATAGCCTGTGAGTTCCAAGCAACTAACAATGAGGCTGAGT
ATGAAGCCTTAATTGCTGGCTTACAAATTGCTAAGGATATGGGGGTAAAGTTTGGATAGT
CGCCAGTAAGGGCCATACTCCAGTTTACATACGATCCTTCGGGCTTGTCCCCAGTGATCC
TCCGGGATCATCCCCAGTTATCTTTTGGGCTTGTCCCCAGTGATCCTCCGGGATCATTCT
CGGTTATCCTTTGGGCATGTCCCCAGTTACTAATTTATTTCTTACATTAGCTTAGTCCCA
AGTTGTGCTTCGTTTCTCAGGATTGTCAAAGGTAAAACACATAAGGATCCTTAATCCTTA
TTATCCATCAAAATCTTATCTACGATTGTCTCGATTGAAGGTTAGGGTCCTAACTTGGAT
CCTCAGGTATGATCCTTGACTATTTTGATTATACTCATTTTCCTAACCGACCCTTATACT
TTGACAACCAAACCTATGATCCTTGAACTAAAATACTTTGAATATTTTCAATATCAGGAT
ATTTGATCTAGGATCATATCCTAACTTTATTAAATATATTTTCAACTCTTGTCATTTTAA
AACAAATATACTACAAAAACAACTAAGAAACAAGAAGATAAGGATAACAACACGAGATAA
GCCAGAAAAGTTAAGTTATATTATTAAACAAAAGGATCATTAACCCTTTCAAAAGGTTGT
CAAAATTGCCAACCCACATTTCTACCAGCAAAACGTGGCCCGTCCACATGGGTTGGCAAA
GGGTGTCCATTGTCTATGCGGTCTTAGCATTGTGCAGGAAAGTAAAAGCGGCAGGATCAC
AAAGGCTTCATCCCCCAAACAGAGGATCCCTCCACCTTTTGCAATCCTACCCATTGTTCA
AAGGATCCAGAATCCTTAACCCTAAAAACTATTGTTCGAAGATTACAAACCATAATTGTT
TCAAACACCACAAACTACTATCAAAATTTAAAAAATTGGGCTCCGGCTATGTCTAGAAGT
TTCCATCATTGCCCAATCTTGCAGCTCAAACCTTCGCTGCACCATCACTACCAGCTCCAC
TCGCCTCCCCCTGATCCTTACCGGCATCTCCACCTTCAAGCATAGGGATATCCTCAACAT
CATCGTCATCCTCCAACTCTGCTAGCCTTGCTTTCCAGCCTTCAATGTCCCATGTGCTCT
TATCAAATGAAGGATCCTGAGCCTCCGTGGCCATCTGCAGTTGTATCTTGTACATAGCTA
TCGCGGCAGAGACTTTAGCGTCCTGAGTAATGTCATGCTTCTCATAATCGAACTTGATCA
ATGCTTTGACAGCCTCATCCTTAACAGCCCGGATCTTCTTCTCAAGATCAGTGATCTTGA
GATCCTTCAGCACACCCATTTGATGAAGGTCGGCAATCTGGCGATCCTGATCTTCAACGT
GGCCAACATAAGATTCTATTTCAGTAAGCTTCTGCAAAAACAACAGGATATAACGTCAGA
CACGGGTGATCCTCAAAAACCATCAGGATAACCAACAGGGGCAGTGATCCTGACCTCGTT
GACAGAATCAAGAAATTGCTGACGAAGGAGGGGGAATCCTTGAAGATCCTCAGAAACTTT
CCTCTTCTTTCCCTTACCCCTAATGGGTAATTTAGGGGCTGAAGCAGAAGGACTAGCAAC
CGAAGTCTTCTTCTTCGAAGACGTGACCTTGGCAAGATCATCAATCCCAAACAAGGAGGC
AGATTTGGCAGACTTAGCAGATTTTCCAGCACCTACGCAATTCAGAAACAAGATAAGTTC
CCTTGTTAAATTAAATACTCTTACATAAAGCTTACTTTCTATGAGGATACTTACTTGACA
TTGTGGCAGATGCAGAGGATATCTCTTGAGAATCTTGAATAGTGACTTGGAAGCTTCTAA
CTTCAGGATCAAGCTTTTTAAAAGCTAGGACTCTCTCTTTTGCAGCGGGGCTTAACTTCA
GATGAGTAATGGATATAGCTGCACAAGAAATAAAAAGAGATATTAGTGATCTTCATCAAA
TGAGACAGGACTGATAGTGATCCTTCGAGGATCCTCTACCCTACCATGAGTAGCCCACTC
CTTGGGCAGATCATTCCCATTAGGGAGGGAATCCCTTCTCACGAAGAAGAAACGACGCTT
CCAATTTGTGTCATTTTTGGTAACTTTCAAAACAGGATGATCCTCCCCGGCCTTCCGTTT
CAACAAATATCGATGAGAGCCAAACGTGGTAAGATCATAAAGTGCGGCCAGCTCTGCCAT
CCCTAAATCAATCCCCTCTTGCTCGATAATCCTCTCGAAGGTATACAAGACCCTCCAGAT
CATCGGCATAGCTTGGATATAAGATATGCCGGTCAGAGAAAAGAAAGATTGGGTGAAGGC
CGGAAAAGGATACGAATATCCTATGATAAATGGAGTCGTAGGAAAGATCACCCAGGTATC
TGAAGTAAAATCACTCAGAGCAGTAGGATCAAAGGATTTAAAAACGGCATTCGCCGGAAA
GCAATGACGAATTCTGTCTACGTGAGCATCAGTAAAGCAACACCTCTCCGTAGGAGAATC
CTTGATAATCCCCTGGCTTTTTAAGGGACTATCCTTCTTGGAATCCTTGTGCGGAGAATT
CCGGAGCAACATGTTTGGAACAGAGACAAAGTAGAAACGAAAAACAGAGCAAAGAGAAGG
AAGAAGGGAAAGATAGAAGAAGAGGATACCTGATCAGTCTTCGGTAGCGATTATAAAGGG
AAGATATCTCGAATTTAAATGCAGAATGATCCTAACCCTATCTCCTATTTATAATGATGA
TTTGCAGGGATTGTCACATCTATGACGTAATGATCACAACGGCTAATCCATGTATAACGG
CTAGTTATTCGGAATCGTCCGTTAGAGATAAGATCGAAACAAAATATAACTCGTCTATTT
ACAATTAACTCCTTATATTTTGGGGGCAATTGTTAGGGCTGGATTTTTATTATGGGTGAT
CCTTACACATGATCCTAACCAGTGATCCTTGTTTCTTTGGCAGACAGTGATCCTCAGCAG
AACTTCAGGAGCAGGATCATGGGACATTATGGTGATCCTCATGCTAACGGCCACTTCCGC
TTAATACAATATTGTTTTGCAGGAACATCTAGCAGGATATGCTCTAGACATCATGATCCA
GGGACGCGTCTTCACAAATATGGCAAGAGCTTAATCGAAGAAAGACGTTGCACAGGATAT
GGAAACTAGGCTTGATTTATGGGCGGCTATTTAGGCTAGATTGTATCTCATTTCTAAAGG
GGTAATGAGCTGAATATTAGTTTAGCTACCTAAAATAAGTCACCTACACACGTATAAGTA
CCACCCTTCTGTTTTGGTCGAAAATCACACAAGGATATTGCAACCAAACTTTAAGTAAAC
GGGGTATGATGCTTGGTTTGTAGAAAAAGTAAAGGATCACTTCAATGTGAAATATGCAAA
GACACAATGATTTATACGAGGAAAAAGCCCTTGATCAATGTATGATCTCCGGCATAAAAA
ACCTCGGGTGATGGCAACTACCGATCACCAACTTCAATATAATAAAAATGTAGTTACAAC
TTCGGATAGTAATGAGCTGAGTACAAGGATCACTGAGTGTCTAAGTGTTTGAGAGTTGTG
TCGTATGTCGTGTGTGTTCTTCCGAATGGAGAAGAGTGGTACTTATACATGTGTGGGTGA
CCTATTTTAGGTAAAATGACTAGATATCAGCTCATTACCCCTTTAGAAATAAAGATAATC
TAGCCTAAATTGCTGCCCATAGATCAAGCCATGTTTCCATATCTCGTACAACGTCTATCT
CTAATTTAGCTCTTGCCATATTTGTGAAGACGCGTCCCTAGATCATGGTCTTTAGAGCAT
ATCCTGTTAGATGTTCCTGCAAAACAATATTGTAGTAAGCGAAGGTGACCGTTAGTATAA
GGATCACCATAACGTCCCATGATCCTGATCTTGAAGTCCGGCTGAGGATCACTGCCTGCC
AAAGAAACAAGGATCACTGGTTAGGATCACGTATAAGGATCACTTATAGTAAAAATCTAG
CCCTAACAATTGCCCCCAAAATATAAGGAGTTAATTGTAAATAGACGAGTTATATTTTGT
TATGATCTTATCTCTAACGGGCGACTCCAAGAAACTAGCCGTTATGCTCGGACTAGCCGT
TATGATCATTACGTCACAGATGTGACAATCCCTGCAAATCATCATTATAAATAGGAGATA
GGGTCAGGATCAGTTTGTGTTTAAATTCAAGATACACTCTCCTTATATTCTGCACCGAAG
GTTGTCCAGGTATCCTCTTCTTCTCTCTTTCCCTTCTTTCTTTTCTTTACTCTGTTTTTT
CTACTCCGTCTCTGTTTTTATTCCGTCACAAAACATGTTGCTCCGGAATTCTCCACACAA
GGATTCCAAGAAGGATAGTCCCTTAAAGAGTCAGGGGATTATCAAGGATTCTCCTACGGA
GAGGTGTTGCTTTAGTGATGCTCACGTAGACAAGATTCGTCACTGCTTTCCGGCGAATGT
TGTTTTTAAATCCTTTGATCCTACTGCTTTGAGCGACTTTGTCTCAGATGTCTGGGTGGC
TTTTCCTGCTACTCCGTTTGCTATAGGTTACTCATATCCTTTTCCAGACTTTACCCAGTC
TTTCTTTTCCTTAACCGGCATCTCTTACATCCAAGCTATGCCGATGATCTGGAGGGTTCT
TTATACCTTCGAGAGGATCATTGAGCAGGAAGGAATTGATCTGGGGATGGCGGAGCTAGC
TGAGCTCTATGATCTTACTACGTTTGGATCACATCGGTATCTGCTGAAACGGAAAGCTGG
GGAGGATCACCCTATCTTCAAAGTTACCAAGAATGATACAAACTGGAAACGTCGGTTTTT
CTTTGTTAAGAGGGATTCCATCCCGGATGGGAAGGATCTGCCCAAGGAATGGGCCACTCA
TGGTAGGGTAGAGGATCCTCGAAGGATCACTATCAGTCCTGTTCTCATATGATGAGGATC
ACTGATGTCTTTTTTCTTTTGTCTTTTTTATGCAGCTATCTCCGTTGCTCACTTAAAGTT
GACCCCTGCTGCCAGAGAAAGAGTGTTAGCTTTTAAAAAGCTTGATCCTGAAGTCAGAAG
CTTCCAAGTCACCATCCAAGATTCTCAAGAAGTATCCTCTGCATCTGCCACTATGTCAAG
TAAGTATCCTTACAGAAAATAAATTATATGTAGGATTGTTTGATTAATAAAGCAACTTAT
CTTGTTTTTTTTTTTTTTGATGATTGTGTAGGTGCTGGAAAATCTGCCAGGTCCGTTAAA
TCAGCCTCCAAATTTGGGATCAGTGATCTTGCCAATGTCACGTCTTCAAAGAAGAAGGCT
CCTGCTGCCAGTCCTTCAGTCTCAGCTCCCAAAGCGTCTATCCGGGGCAAGGGGAAGAAG
AGGAAGACTACTGAAGATCTACAAGGATTTCCCCTCCTCCGTCAGCAATTCCTTGACTAC
GTGAATGAGGTAAGGATCACTGCCCCTGTAGGTTATCCGCCTATCATATCCTGTTTGTGT
ATCCTGCTTTTCTTGAGGATCACCCGAGTCTGAGCTTGTCTTTATTCTCTTGTTTGCAGA
AACTTGCTGAGATTGAAACTTATCTTGGCAATGTTGAGGACCAGGAGAGCCAGATTGCTG
ACCTTCAACAAATGGGCGTGCTTAAGGATCTCAAGATAGGAGATCTTGAGAAGGAGCTCC
GGGTCATGAAGGCTGAGGCTGCTCAGAGGTTGATTGATATGGATAACGAAAAGCAGGAGA
TCACCCAAGATGCTAAGGTCTCCGCGGCAATTGCTATGTATAAGATTCAACTTCAGATGG
CCGAGGAGGCTCAGGATCCTACCTTTGACAAAGGCTCGTGGGATGTTGAAGGTTGGAAGG
CAAGGCTGGCAGACCTGGAGGACGAGGATGAGGCTGAGGAGATCCCCATGCTGGAAGGTG
GTGATGCTGAGAAGGATCAAGGTGGAGATGCTGGTGGTGATGAAGCAGCGAAGGTGTAGG
CTGCATGATTGGGCGATGATGGATATTTCGAGACTAGGCCGGAGCCCAATTTTTTAGGAT
TGGTAGTGGTTTTTTGTGGTAGTGGTGTTTGTGAACAATTATGGTTTGTAATTTCTGAAC
AATAGTTTCTTAGGGCTAAGGATCCTGGATCCTTTGAACAATGGGTAGGATTGCAAAAGG
TGGAGGGATCCTCTGTTTTGGGGATGAAACCTTTGTGATCCTGCCGCTTTTATTTTCTGC
AAAATGCTAAGACCGCATAGACAATGGACACCCTTTGCCAACCCATGTGGACGGGCCACG
TTTTGCTGGCAGAAATGTGGGTTGGCAATTTTGACAATCTTTTGGAAGGGTTAATGATCC
TTTTGTTTAATAATATAACTTAACTTTTCTGGCTTATCTTGTGTTGTTATCCTTCAATAA
TCCTCTTATTTATCAATTGTATTTGTTAAAATAACAAGAGTTGAAAAAGTGTTTAATAAA
CTTAGGATATGATCCTAGATCAAATATCCTCATATTGAAAATTCTCAAAGTGTTTTAGTT
CAAGGATCATAGGTTCGGTTGTCAAAGTATAAGGGTTGGTTAGGATAAAGAGTATAATCT
AAAATAGTCAAGAATCATACCTGAGGATCCACGTTAGGATCCTATCCTTTAATCGGAACA
ACCATAGGTAAGACTTTAATGGATAATAAGGATTAAGGATCCTTAATTGTTTAACTTCGA
AAACCTGAGAAAATGGAACATAACTTGGGACTAAGCCAATATAAAAGATAAGTTAGTAAC
TGGGGACAAGCCCAAAGGATAACTGAGAATGATCCCAGAGGATCACTGGGGACAAGCCCA
AAGGATAACTGGGGACGATCCCGGAGGATCACTGGGGACAAGCCCAAAGGATCGTATGTA
AACTGGAGTATGGCCCTTTCTGGCAACTATCCAAACTTAGTGACATGAAAATGTCAAAAC
CTTAGCTAACGTGAAAACGTTAGAAGCCTTAGGAACGGATGTATGGTGCGTCCACCATTA
TACGTAGGATCCCAAATATAGCCAGTACGATGAGGTTGTCAGCCCCGAAAGTGGGTACTG
GTCCCAAAGACGTGAACTATACCAGGATCATCGTGCGCTGCTGGCGGAAACTGGGGATAA
TCCCAAGGATAACTGGGGTTGTACCCAAGGATCTTTGGTGCTTTTGGAGATCTTTGATGA
TTTGCTGAAGATACCTGAACCATCATAACTCAAATGGTTTGTGAGTAGAGGATGAAGGAT
ACATGATCCTTATCCTTAGGCAAAAAGTAAGAAAATGCAATAGTTTTAGGATAAGCATAT
TACCAGAGTAAGGATCACCGATATCTCCAGGATCCTTCAAGGATACTTCAATGTAAGGAT
CACATGCAGGAAGGATCATGTTCACATGAAATATTTCTTTAAGTGAACAGCATTCCAGGC
TCTTGGTAACAAGTTCCCTTCCATGGTTAGCAACCTGTATGCCCCCTTTCCTGCTTCAGC
TTCAATCAAGTAGGGACCTTCCCATTTTGGTGCTAGCTTCCCGTCAGCAGGATTGATAGT
ATTTTGAAATGCTTTTCTTAACACCATATCTCCGACTTGGAACTTCCTTATCCTGACATT
CTTGTTGTAGGCACCAGCCATCCTTTGTTGGTAGCTTGCCATCCTTATCCTAGCTAGATC
CCTGTTTTCCTCAATAGTATCCAAATCCTGAGCTAGGATTGTAGCATTTTCTTCAGGATC
ACGAGCACTTGTTCTAGCAGTTGGGATCACCATCTCTGTTGGGATCACTGCTTCTGCCCC
AAATACTAAGGAGAAGGGTGTTTGACCGGTGGCATTCTTGGGAGTTGTCCTATCAGCCCA
TAGCACATAAGGTAACTCTTCTGCCCATTTCCCTTTTTTGGATCCTAGCTTCTTCTTCAG
ATTGTTGATGATGATCTTGTTGGATGATTCTGCTTGACCATTGGCTTGTGGGTGAACTGG
TGTTGATGTGATCATCTTGATTCCCCAACTGTCACAAAAGTTAGTGGTTCTGCTTCCAAT
GAATTGGGAGCCATTATCACATACAATTTCAGAGGGAATGCCAAATCTAGTTATAATGTT
TCTTTTAATGAAGGATATGACTTCCTTTTCTCTGACTTGAGCGAAGGCTTCAGCTTCTAT
CCACTTGGAAAAATAGTCAGTCATGGCAAGCATAAATACTTTTCCACCAGGTGCTTTAGG
GAGCTTGCCGACTATATCCATTCCCCATCTCATGAATGGCCAAGAGGATGGTATGGGGTG
TAGTAATTCAGCTGGTTGGTGAAGGATATTGCTATGTCTTTGGCAAGGATCACATTTCTT
AGCATACTCTACAGCATCCCTTTTCATGGTTGGCCAGTAGTATCCTGTTCTGAGGATCCT
TGAGAATAATGCCCTGCCCCCAGTGTGGTTTCCACAATCTCCTTCATGGAAGTCTCTCAA
CACTTCTTCAATTTCAGGATCCTCAATGCATCTTAAATATGGTCCTGCAAGGGATCGTTT
ATACAGTATGTTATTTAAGATTGTAAATTGAGATACCTTGATCCTGAAAGCTCTAGGATT
TTCTCCCATTGGGATCTCTCCATTTTGCAAGTATCTCATGATTGGTGAGATCCATGATCC
TGAATAAGATTGGGCCTCTTCACTAGGGATCATTGCAGTATCCTCTTCTATTTCCATGGC
CACCTGGTTTTCAATAGCAGGAGCCAGGATATGGATGATAGGGATACTTATATCTTCTGG
AATCTTCAAGGATGATACTAGGTTGGCCAATGCATCAGCTTCCGTGTTATCCTCCCTTGG
TACCTGTGTTAAGCTAAAAGAAACAAAAGAGAGTGCCAATCCTTTGACTATCTCTAAATA
TTTTGTTAGTTTTTCACCTTTAACAGCATAGGATCCGTTAAAGTGATTGGTGATCAATAA
TGAATCTACATATACTTCGAGATATCTTACCCCCATATCCTTAGCAATCTGTAAGCCAGC
AATTAAGGCTTCGTATTCAGCCTCATTGTTAGTTGCTTGGAACTCACAGGCTATGGAGTG
GGGTATTATGTCCCCCTGTGGCGATTTTAGTAGGATCCCTAGCCCTGTGCCTTTGATATT
TGAGGATCCGTCAGTGTGTAGGATCCAAGGATCCTTGGTCTCATCCAGCTGCTGGACCTC
CAATTCTGCTTCCTTTTGTAGATCACTACTGAAATCAGCCACAAAGTCAGCTAGTGCTTG
AGATTTAATGGCTGTTCTTGGTTCGTATCTTATATCATGGGCACTAAGCTTCACTGCCCA
CTTAGCCATTCTCCCTGACATATCCGGTTTCCTGAGGACATTCTTAATTGGAAAATTAGT
TTTAACAACAATAGTATGGGTTTCAAAATAATGCCTTAACTTAGTGGATGCCATGATTAA
TGCAAGGATGAGTTTTTCGAGGTGTGAGTACCTGGATTCGGCATCAAGTAGACTTTTACT
TACATAGTAGATAGGATATTGTGTACCTTCGTGATCCTTAACAAGGACAGCACTTACAGC
GGTTGAGGATACCGCCAGATACAAGGATAACACATCTCTTTTTTCCGGTTTTGCTAATGC
TGGTGCTGAGGACATATACTCTTTTAGGGCTTGTAAAGCATTCTCATGCTTCTCAGTCCA
TTCGAACTTCTTATTTTTCCTTAGGATATCGTAGAATTCTTTGCACTTTTCTGAGGATTT
CGATATGAACCTGTTCAAAGCTGCTATCCTGCCTGTTAGTCTTTGAACATCCTTGGCATT
GGCAGGAGATTTGATATTTATTAATGCTTTGATTTGTTCCGGGCTTGCTTCAATGCCCCT
CTGGGTTACCATGTATCCTAAGAACTTTCCTGCCTTAACACCAAAATGGCATTTTGAAGG
ATTAAGTTTCATGTTATAATTATCAAGGATATCGAATGCTTCTTCCAAGTCCCTTAGGTG
ATCCTCAGCTTTCTTTGACTTGACCACCATATCATCTATGTACACCTCCATAGTTTTTCC
AATTTGATCTTTGAACATCATATTTACCAGCCTTTGATATGTTGCACCTGCATTTCTTAG
TCCAAAAGGCATGGCAATATAACAATATAAACCGGTTGGGGTCATAAAGGCTGTATCCTC
TTGGTCAGATGGTTCCATCTGTATTTGTTGGAATCCAGATGATGCATCCATAAAGGTCAA
CAGTTCATGCCCCGCTGTTGTATCCACCATGGAGTCAATGTGGGGTAATGGGAAAGGATC
CTTGGGACATGCCTTATTCAAATCAGTGAAATCGACACATACCCTCCACTTTCCGTTTTT
CTTCTGGACAACAACCACATTGGCTAACCATTTTGGATATTTTACCTCTCTGATCATACC
TGCTCGAAGTAGTCTCTCTACTTCTTCTTGGATAATGGCATTCCTTTCTGGTGCAAACTT
CCTCCTTTTTTGATGGATTGGCTTGATAGACCTGTCAATGCCAAGTTTGTGAGTAATAAT
ATCCTTAGATATACCTGTCATATCTTCATGTTTCCAAGCAAAGGTAGATTTTCTTCTTTT
GAGGAAGGATATCATGTCTTCTTTCATCTTGCCAAGGATCCCTGATCCGATATAGATTTT
TGATTCAGGATCACTAGGATCCAAGAGGATTTCATCTACATCTTGTTCCCTTGCCTCCAA
GACATTCCTCGGAGGATACTGTAATTGCTATTGCTCCCTTGGCTTCGAGGTTGGCTTCAT
GGATGAGGTATAGCAATCCTTAGCCTCTTGCTGATCACTGTCGATCTTGATTATCCCCCA
TGGGCTAGGGAGCTTCACACATTGATGGTAGGTAGATGGAACTGCTTTCATGTCATGTAT
CCAAGGCCTGCCAAGGATAACGTTGCAACAAGATAAACAGTCAATAACACAAAATTTTTG
GTAATTATGTAATCCTTCCACATAGATTGGGAGTTTGATGTCCCCCAGAGTTTTCTTCGT
TTCCCCACTGAATCCTACAAGCACGGAGGATCTGGGTGTGATGTCTGATTCCGGGATTCC
CATCTTTTTCAAGACATCAAGCTGGATAATGTTCACTGAGCTCCCTCCGTCAATAAGGAT
CCTGCGGACAAAATGGTTAGAGATAAAGAGAGTGATCACTAAACTATCATGGTGAGGATC
CTGAATGTTAATGCGATCATTCTCATCAAATGTTATCATCTTCCCTTCTGAGACACTTGA
GGTTCTAATAGGCCTTTCTCCATTATCCATTTTTGATTCTTTTGCATGTCTTTTGGCCGC
TGAAAAGGATGTACCACAAATGTCTGATCCTCCGGATATAAAGTTAATCACTTGCGCGTC
TGCCGGAGGTGCTGGAGCCTTTTCAGGGATCCTTTCAGGATCCTGGGTCCTTTGCTTTTT
TCTCCCCAATAATTCTTTTAGATGCCCCTTGCTTAGCAGGTATCCAATTTCTTTTCTTAA
GGCTATGCAATCTTCAGTTAGATGCCCGAAATCCTCATGGTATGCACACCATTTGGACTT
ATCTTTAGTCCCGGATGGTTTATCATTCTTCCTGGGCCATCTAGCTTTTTCACCTAGATT
CTGCATTGCAAGGATCAGTTCATGATTATCGACGGAAAAACAATATTCGGAGATTGGAGG
ATATTCTTCATCATCCTCTTCTTGGTCAACAGCATGCACATTCTTGTTCTCGTTTCTATG
GTAGGATTTGAACTTGTTGCTCTTGAAGGAGGATCCTTGCTTCTCCGGTTTTGAGGATCC
CACTTGTCTCTCCTGGATCCTCTTGTCATCCTCTAGCCGGATAAACCTGAGTGCTCGAGT
TCTTACTTCATCTAAATTCCTGCATGGTGTCATAACAAGATCATCATAAAATAATGAATC
CTTAAGCAGTCCCATTTTGAAGGCTTCAACAGCCGTAGCCATATCCAAGTTGGGAATGTC
CAAGGATTCTTTACTAAATTTAGTTATATAATCCCTTAATGACTCATTATTATTTTGAGT
TATCCTGTACAAATCACTAGTTAATTTTTCAAATTTTCTACTACAAGAGAATTGGTTATT
GAATAAATTAACTAAATTAGCAAATGAAGTAATAGAGTAGGGGGGAAGACTTAGCAGCCA
CTTAAGAGCTGATCCAGTTAGAGTGGATCCAAATCCTTTACATAGGCATGCTTCCTTCAA
CTTTTCTGGGATAGGATTGATTTCCATCCTTTCCCTGTATTGTGCTATATGCTCCTCTGG
ATCCGTTGTGCCATCATACAGCTTCATGGTAGGGATATGGAACCTTTTGGGTACCTCTGC
ATCACAGATTGGTGGTGCAAAGCGAGATACCTTGTGGCTTCCATCTGCAATCTCTGGGAT
AGGCTTGACTACCCCTGGAACACTTGAGATCATGTCCTTTAGTTTCTGTAATTCCCTGGC
CATAGCATGATTGGTACCTGTATCCTGCATGAATCCAAGGTTAGTGGTAGGATAATTATT
TAAAGTGTTACCTCCCATTGGGTTCAAGTTAGGGAATCCATATTGCTGGGATTCTGGAAC
AACGGAGGGACCAGTGGAAGCAATGGTCTGCATTGGGATGAAGTCCCCTTGATGGACATC
TAGACTTCCTGTTTGCAAACTTTTTAGGGATCCTGGCATCTGTAAGGATCCTGGTATCTG
GGATGATCCTGGAACGAAGGAGGATCCTTGAACCTGGGATGATCCTGGAACAAAGGAGGA
TCCTTGAATCTGGGATGATCCTGGAACAAAGGAGGATCCTTGGCCCTGGAATGATCCTGG
AATAAAGTAGGATCCTTGAAACTGCTGTGCCCCCGGATAGGCTCCCGGATTCATGAAGGA
TCCCATGTACTGAGGATAGGATCCTATTGGCTGAAAATGTGAATCTGATGTCTGAGTCAT
TGCTGCCGAGTTGAGATGTGATCCTCTTGACTCCCCTATGATTTGCACGTCCGGGATCCC
TGATGGCTGGGAAGTGATTATTGGAGTATCGAAGCTCAAGGATTTGGGCATCAGTGGAGA
GTGATCCTCTGCTGCTTTCTTTTGTCTTTTGAGATCTCCAATTTCCCTGAGGATCCTTTC
GTTAGTTTCATCTTGCCGCTGCATACGATCCTTCATCTGCAAAATTAAAGCAAATACATC
ACTAGTACTGGGAATAGAGGAATTCATAGCAGAAGAAGATAGAGGTTTAGAGAAAGTGGG
AGTTGATCTCTTCTCAGTATTTTTCTGAGATCCTGCCGGTGGAGGAGGCATGGTGATCTG
TGATGAGGTGACCGCAGACATCGCCGTGGACGTGTTCTTCAATGATGAAGCCATGTAACT
CTTTGAAATGATTTCGAACAAAAGATTTTCTTTATGAATGAAGCACCAATTGCCCCACGG
TGGGCGCCAAACTGTTTTGGTCGAAAATCACACAAGGATATTGCAACCAAACTTTAAGTA
AACGGGGTATGATGCTTGGTTTGTAGAAAAAGTAAAGGATCACTTCAATGTGAAATATGC
AAAGACACAATGATTTATACGAGGAAAAAGCCCTTGATCAATGTATGATCTCCGGCATAA
AAAACCTCGGGTGATGGCAACTACCGATCACCAACTTCAATATAATAAAAATGTAGTTAC
AACTTCGGATAGTAATGAGCTGAGTACAAGGATCACTGAGTGTCTAAGTGTTTGAGAGTT
GTGTCGTATGTCGTGTGTGTTCTTCCGAATGGAGAAGAGTGGTACTTATACATGTGTGGG
TGACCTATTTTAGGTAAAATGACTAGATATCAGCTCATTACCCCTTTAGAAATAAAGATA
ATCTAGCCTAAATTGCTGCCCATAGATCAAGCCATGTTTCCATATCTCGTACAACGTCTA
TCTCTAATTTAGCTCTTGCCATATTTGTGAAGACGCGTCCCTAGATCATGGTCTTTAGAG
CATATCCTGTTAGATGTTCCTGCAAAACAATATTGTAGTAAGCGAAGGTGACCGTTAGTA
TAAGGATCACCATAACGTCCCATGATCCTGATCTTGAAGTCCGGCTGAGGATCACTGCCT
GCCAAAGAAACAAGGATCACTGGTTAGGATCACGTATAAGGATCACTTATAGTAAAAATC
TAGCCCTAACACCTTCCTCATTCGGAAGAACACACACGACATACAACGCAACTCTCACAC
ACTTAGACACCAAAAGCAATAGTGATCCTTGTACTCAGCTCATTATCATCCAAAGTTGTA
ATCATATTTTTGTTATATTGAAGTTGGTGATCGGTAGTTGCCATCACCCGAGGTTTTTTA
TGCCGGAGATCATTCATTGATCAAGGGCTTTTTCCTCGTATAAATCATCGTGTCTTTGCA
TCTTTATCACAGAAGTGATCCTTTACTTTCATAATCAACCAAGCATCATACCCCGTTTTC
ATAAAGTTTGGTTACATTATCCTTGTGTGATTTTTGACCAAAACACTATGGAAGTATACA
TAGATGATATGGTAGTCAAATCAAAGAAAGCTGAGGATCACCTAAGGGATTTAGAAGAAG
CATTTGATATCCTTGATAAATATAACATGAAGCTTAATCCTTCAAAGTGCCACTTTGGTG
TTAAGGCAGGTAAATTCCTGGGATATATGGTAACTCAGAGAGGCATTGAAGCAAGCCCGG
AACAAATCAAAGCATTAGTAAATATCAAATCTCCTGCCAATGCCAAGGATGTTCAAAGAC
TGACAGGCAGGATAGCAGCTTTGAACAGGTTCATATCGAAATCCTCAGAAAAATGCAAAG
AATTCTACGATATCCTAAGGAAGAATAAGAAGTTTGAATGGACTGAGAAGCATGAGAACG
CTTTACAAGCTCTTAAAGAATATATGTCCTCAGCACCAGCATTAGCAAAACCGGAAAAAG
GGGATGTGTTATCCTTATACCTGGCGGTATCCTCAACCGCTGTAAGTGCTGTCCTTGTCA
AGGATCATGAAGGTACACAATATCCTATCTACTATGTAAGTAAAAGTTTACTTGATGCCG
AATCCAGGTACTCACACCTCGAAAAACTTATTCTTGCATTAATCATGGCATCCACTAAGT
TAAGGCATTATTTTGAAACCCATACTATTGTTGTTAAAACTAATTTTCCAATTAAGAATG
TCCTCAGGAAACCGGAGATGTCAGGGAGAATGGCTAAGTGGGCAGTGAAGCTTAGTGCCC
ATGATATAAAATATGAACCAAGAACAGCCATTAAATCACAAGCCTTAGCCGACTTTGTGG
CTGATTTCAGTAGTGATCTACAAAGAGAAGCAGAATTGGAGGTCCAACAGCTGGATGAGA
CCAAGGATCCTTGGATACTACACACTGATGGATCCTCAAATGTTAAGGGCACAGGGCTCG
GGATACTACTAAAATCGCCACAGGGGGACATAATACCCCACTCCATAGCCTGTGAGTTCC
AAGCAACTAACAATGAGGCTGAATATGAAGCCTTAATTGCTGGCTTACAAATTGCTAAGG
ATATGGGGGTAAAATATCTTAAAGTATATGTAGACTCATTATTGATCACCAATCACTTTA
ATGGATCCTATGCTGTTAAAGGTGAAAAACTAACCAAATATTTAGAGATAGTCAAAGAAT
TGGCACTCTCTTTTGTTTCTTTCAGCTTAACACAGGTACCAAGGGAGGATAACACGGAAG
CTGATGCATTGGCCAACTTAGGATCATCCTTAAAAATTCCAGAAGACATAAGTATCCCTA
TCATCCACATCCTGGCTCCTGCTATTGAAAGTCAAGTGGCCATGGAAATAGAAGAGGATA
CTGCAGTAATCCCTAGTGAAGAAGCTCAATCTTATGCAGGATCATGGGTCTCACCAATCA
TAAAATACTTGCAAGACGGAGAGATTCCAATGGGAGAAAATCCTAGAGCTTTCAGGATCA
AGGTATCTCAATTTACGATCTTAAATAACGTGCTATATAAACGATCCCTTGCAGGACCAT
ATTTAAGATGTATTGAGGATCCTGAAATTGAAGAAGTGTTGAGAGACTTCCATGAAGGAG
ATTGTGGAAACCACACTGAGGGTGTTAGGGCTGGATTTAATTGTAGGTGATCCTTACACA
TGATCCTAACCAGTGATCCTTGTTTCATTGGCAGACAGTGATCCTCAGCAGAACTTCAGA
ATCAGGATCATGGGACATTATGGTGATCCTCATACTAACGGCCACTTCCGCTTAATACAA
TATTGTTTTGCAGGAACATCTAGCAGGATATGCTCTAGACATCGTGATCCAGGGACGCGT
CTTCACAAATATGGCAAGAGCTTAATTGAAGAAGGACGTTGCACAGGATATGGAAACATG
GCTTGAATCATGGGCAGCAATTTAGGCTAGATTGTCTTTATTTCTAAAGGGGTAATGAGC
TGATAATTAGTTATTTTACCTAAAATAGGTCACCTACACATGTATAAATACCACTCTTCT
TCATTCGGAAGAACACACACGACATACGACACAACTCTCAAACACTTAGACACTCAGTGA
TCCTTGTACTCAGCTCATTATCATCCAAAGTTGTAATCATATTTTTGTTATATTGAAGTT
GGTGATCGGTAGTTGCCATCACCCGAGGTTTTTTATGCCGGAGATCATTCATTGATCAAG
GGCTTTTTCCTCGTATAAATCATCGTGTCTTTGCATCTTTATCACAGAAGTGATCCTTTA
CTTTCATAGTTAACCAAGCATCATACCCCGATTTCATAAAGTTTGGTTACATTATCCTTG
TGTGATTTTTGACCAAAACAGTTTGGCGCCCACCGTGGGGCAATTGGTGCTTCATTCATA
AGAAAATCTTTTGTTCGAAATCATTTCAGAGAGTTACATGGCTTCATCATTGAAGAATAC
GTCCACGGCGATGTCTGCGGTCACTTCATCACAGATCACCTTGCCTCCTCCACCGGCAGG
ATCTCAGAAAAATACTGAGAAGAGATCAACTCCCACTTCCTTTAAACCTCTATTTTCTTC
TGCTATGAATTCTTCTATTCCCAGTACTAGTGATGTATTTGCTTTAATTTTGCAGATGAA
GGATCGTATGCAGCGGCAAGATGAAACTAACGAAAGGATCCTCAGGGAAATTGGAGATCT
CAAAAGACAAAAGAAAGCGGCAGAGGATCATTCTCCACTGATGCCCAAATCCTTGAGCTT
TGATACTCCAATGATCACCTCCCAGCCATCAGGGATCCCGGACGTGCAAATTATAGGGGA
GTCAAGAGGGTCACATCTCAACTCGGCAGCAATGACTCAGACATCAGGCTCACATTTTCA
GCCAGTAGGATCCTATCCTCAGTACATGGGATCCTTCAGGAATTCGGGAGCCTATCCGGA
GACACAGCAGTTTCCAGGATCCTACTTTGTTCCAGGATCATCCCAGGTTCAAGGATCCTC
CTTCGTTCCAGGATCATCCCAGGTCCAAGGATCCTCCTTCGTTCCAGGATCATCCCAGGT
TCAAGGATCCTCCTTCGTTCCAGGATCATCCCAGATACCAGGATCCTTCCAGATGCCAGG
ATCCCTAAAAAGTTTGCAAACAGGAAGTCTAGATGTCCATCAAGGGGACTTCATTCCAAT
GCAGACCATTGCTTCCACTGGTCCCTCCGTTGTTCCAGAATCCCAGCAATATGGATTCCC
TAACTTGAACCCAATGGGAGGTAACACTTTAAATAATTATCCTACTACTAACCATGGATT
CATGCAGGATACAGGTACCAATCATGCTATGGCCAGGGAATTACAGAAACTAAAGGACAT
GATCTCAAGTGTTCCAGGGGTAGTCAAGCCTATCCCAGAGATTGCAGATGGAAGCCACAA
AGTATCTCGTTTTGCACCACCAATTTGTGATGCAGAGGTACCCAAAAGGTTCCATATCCC
TACCATGAAGTTGTATGATGGCACAATGGATCCAGAGGAGCATATAGCACAATACAGGGA
GAGGATGGAAATCAATCCTATCCCAGAAAAGTTGAAGGAAGCATGCCTATGTAAAGGATT
TGGATCCACTCTAACTGGATCAGCTCTTAAGTGGCTGCTAAGTCTTCCCCCCTACTCTAT
TACTTCATTTACTAATTTAGTTAATTTATTCAATAACCAATTCTCTTGTAGTAGAAAATT
TGAAAAATTAACTAGCGATTTATACAGGATAACTCAAAATCATAACGAATCATTAAGGGA
TTATATAACTAAATTTAGTAAAGAATCCTTGGACATTCCCAACTTGGATATGGCTACGGC
TGTTGAAGCCTTCAAAATGGGACTGCTTAAGGATTCATTATTCTATGATGATCTTGTTAT
GACACCATGCAGGAATTTAGATGAAGTAAGAACTCGAGCACTCAGGTTTATCCGGCTAGA
GGATGACAAGAGGATCCAGGAAAGACAAGTAGGATCCTCAAAACAAGATAAGCAAGGATC
CTCCTTCAAAAGCAACAAGTTCAAATCCTACCATAGAAACGAGAACAAGAATGTGCATGC
TGTTGACCAAGAAGAGGATGATGAAGAATATCCTCCAATCTCAGAATATTGTTTTTCCGT
CGATAATCATGAACTGATCCTTGCAATGCAGAATCTAGGTGAAAAAGCTAGATGGCCCAG
GAAGAATGATAAACCATCCGGGACTAAAGATAAGTCCAAATGGTGTGCATACCATGAGGA
TTTCGGGCATCTAACTGAAGATTGCATAGCCTTAAGAAAAGAAATTGGATACCTGCTAAG
CAAGGGGCATCTAAAAGAATTATTGGGGAGAAAAAAGCAAAGGACCCAGGATCCTGAAAG
GATCCCTGAAAAGGCTCCAGCACCTCCGGCAGACGCACAAGTGATTAACTTTATATCCGG
AGGATCGGACATTTGTGGTACATCCTTTTCAGCGGCCAAAAGACATGCAAAAGAATCGAA
AATGGATAATGGAGAAAGGCCTATTAGAACCTCAAGTGTCTCAGAAGGGAAGATGATAAC
ATTTGATGAGGATGATCGCATTAACATTCAGGATCCTCACCATGATAGTTTAGTTATCAC
TCTCTTTATCTCTAACCATTTTGTCTGCAGGATCCTTATTGACGGAGGGAGCTCAGTGAA
CATTATCCAGCTTGATGTCTTGAAGAAGATGGGAATCCCAGAATCAGACATCACACCAAG
ATCCTCCGTGCTTGTAGGATTCAGTGGGGAAACGAAGAAAACTCTGGGGGACATCAAACT
CCCAATCTACGTGGAAGGATTACATAATTACCAAAAATTTTGTGTTATTGACTGTTTATC
TTGTTGCAACGTTATCCTTGGCAGGCCTTGGATACATGATATGAAAGCAGTCCCATCTAC
CTACCATCAATGTGTGAAGCTCCCTAGCCCATGGGGAATAATCAAGATCGATAGTGACCA
GCAGGAGGCTAAGGATTGTTATACCTCATCTATGAAGCCAACCTCGAAGCCAAGGGAGCA
ATAGCAATTACAGTATCCTCCAAGGAATGTCTTGGAGGCAAGGGAACAAGATGTAGATGA
AATCCTCTTGGATCCTAGTGATCCTGAATCAAAAATCTATATCGGATCAGGGATCCTTGG
CAAGATGAAAGAAGACATGATATCCTTCCTCAAAAGAAGAAAATCTACCTTTGCTTGGAA
ACATGAAGATATGACAGGTATATCTAAGGATATTATTACTCACAAACTTGGCATTGACAG
GTCTATCAAACCAATCCATCAAAAAAGGAGGAAGTTTGCACCAGAAAGGAATGCCATTAT
CCAAGAAGAAGTGGAGAGACTACTTCGAGCAGGTATGATCAGAGAGGTAAAGTATCCAAA
ATGGTTAGCCAATGTGGTTGTTGTCCAAAAGAAAAACGGAAAGTGGAGGGTATGTGTCGA
TTTCACTGATTTAAATAAGGCATGTCCCAAGGATCCTTTCCCATTGCCCCACATTGACTC
CATGGTGGATGCAACAGCGGGGCATGAACTGTTAACCTTTATGGATGCATCATCTGGGTT
CCAACAAATCCAGATGGAACCATCTGACCAAGAGGATACAGCCTTTATGACCCCAACCGG
TTTATATTGTTATATTGCCATGCCTTTTGGACTAAGAAATGCAGGTGCAACATATCAAAG
GCTGGTAAATATGATGTTCAAAGATCAAATTGGAAAAACTATGGAGGTGTACATAGATGA
TATGGTGGTCAAGTCAAAGAAAGCTGAGGATCACCTAAGGGACCTGGAAGAAGCATTCGA
TATCCTTGATAGTTACAACATGAAACTTAATCCTTCAAAATGCCATTTTGGTGTTAAGGC
AGGAAAGTTCTTAGGATACATGGTAACTGTTAGGGCTGGATTTTATTGTAGGTGATCCTT
ACACATGATCCTAACCAGTGATCCTTGTTTCTTTGGCAGACAGTGATCCTCAGCAGAACT
TCAGGATCAGGATCATGGGACATTATGGTGATCCTCATACTAACGGCTACTTCCGCTCAA
TACAATATTGTTTTGCAGGAACATCTAGCAGGATATGCTCTAGACATCATGATCCAGGAA
CGCGTCTTCACAAATATGGCAAGAGCTTAATCGAAGAAAGACGTTGCACAGGATATGGAA
ACTAGGCTTGATATATGGGCAGCAATTTAGGCTAGATTGTCTTTATTTCTAAAGGGGTAA
TGAGCTGATAATTAGTCATTTTACCTAAAATAGGTCACCTACACATGTATAAATACCACT
CTTCTTCATTCGGAAGAACACACACGACATACGACACAACTCTCAAACACTTAGACACTC
AGTGATCCTTGTACTCAGCTCATTACTATCCGAAGTTGTAACTACATTTTTATTATATTG
AAGTTGGTGATCGGTAGTTGCCATCACCCGAGGTTTTTTATGCCGGAGATCATACATTGA
TCAAGGGCTTTTTCCTCGTATAAATCATTGTGTCTTTGCATATTTCACATTGAAGTGATC
CTTTACTTTTTCTACAAACCAAGCATCATACCCCGTTTACTTAAAGTTTGGTTGCAATAT
CCTTGTGTGATTTTTGACCAAAACAGTTTGGCGCCCACCGTGGGGCAATTGGTGCTTCAT
TCATAAAGAAAATCTTTTGTTCGAAATCATTTCAAAGAGTTACATGGCTTCATCATTGAA
GAACACGTCCACGGCGATGTCTGCGGTCACCTCATCACAGATCACCATGCCTCCTCCACC
GGCAGGATCTCAGAAAAATACTGAGAAGAGATCAACTCCCACTTTCTCTAAACCTCTATC
TTCTTCTGCTATGAATTCCTCTATTCCCAGTACTAGTGATGTATTTGCTTTAATTTTGCA
GATGAAGGATCGTATGCAGCGGCAAGATGAAACTAACGAAAGGATCCTCAGGGAAATTGG
AGATCTCAAAAGACAAAAGAAAGCAGCAGAGGATCACTCTCCACTGATGCCCAAATCCTT
GAGCTTCGATACTCCAATAATCACTTCCCAGCCATCAGGGATCCCGGACGTGCAAATCAT
AGGGGAGTCAAGAGGATCACATCTCAACTCGGCAGCAATGACTCAGACATCAGATTCACA
TTTTCAGCCAATAGGATCCTATCCTCAGTACATGGGATCCTTCATGAATCCGGGAGCCTA
TCCGGGGGCACAGCAGTTTCAAGGATCCTACTTTATTCCAGGATCATTCCAGGGCCAAGG
ATCCTCCTTTGTTCCAGGATCATCCCAGATTCAAGGATCCTCCTTTGTTCCAGGATCATC
CCAGGTTCAAGGATCCTCCTTCGTTCCAGGATCATCCCAGATACCAGGATCCTTACAGAT
GCCAGGATCCCTAAAAAGTTTGCAAACAGGAAGTCTAGATGTCCATCAAGGGGACTTCAT
CCCAATGCAGACCATTGCTTCCACTGGTCCCTCCGTTGTTCCAGAATCCCAGCAATATGG
ATTCCCTAACTTGAACCCAATGGGAGGTAACACTTTAAATAATTATCCTACCACTAACCT
TGGATTCATGCAGGATACAGGTACCAATCATGCTATGGCCAGGGAATTACAGAAACTAAA
GGACATGATCTCAAGTGTTCCAGGGGTAGTCAAGCCTATCCCAGAGATTGCAGATGGAAG
CCACAAGGTATCTCGCTTTGCACCACCAATCTGTGATGCAGAGGTACCCAAAAGGTTCCA
TATCCCTACCATGAAGCTGTATGATGGCACAACGGATCCAGAGGAGCATATAGCACAATA
CAGGGAAAGGATGGAAATCAATCCTATCCCAGAAAAGTTGAAGGAAGCATGCCTATGTAA
AGGATTTGGATCCACTCTAACTGGATCAGCTCTTAAGTGGCTGCTAAGTCTTCCCCCTTA
CTCTATTACTTCATTTGCTAATTTAGTTAATTTATTCAATAACCAATTCTCTTGTAGTAG
AAAATTTGAAAAATTAACTAGTGATTTGTACAGGATAACTCAAAATAATAATGAATCATT
AAGGGATTATATAACTAAATTTAGTAAAGAATCCTTGGATATTCCCAACTTGGATATGGC
TACGGCTGTTGAAGCCTTCAAAATGGGACTTCTTAAGGATTCATTATTCTATGATGATCT
TGTTATGACACCTTGCAGGAATTTAGATGAAGTAAGAACTCGAGCACTCAGGTTTATCCG
GCTAGAGGATGACAAGAGGATCCAGGAGAGACAAGTAGGATCCTCAAAACAAGATAAGCA
AGGATCCTCCTTCAAAAACAACAAGTTCAAATCCTACCATAGAAACGAGAACAAGAATGT
GCATGCTGTCGACCAAGAAGAGGATGATGAAGAATATCCTCCAATCTCAGAATATTGTTT
TTCCGTTGATAATCATGAACTAATCCTTGCAATGCAGAATCTAGGTGAAAAGGCTAGGTG
GCCCAGGAAGAATGATAAACCATCCGGGACTAAAGACAAGTCCAAATGGTGTGCATACCA
TGAGGATTTCGGGCATCTAACTGAAGATTGCATAGCCTTAAGAAAAGAAATTGGATACCT
GCTAAGCAAGGGGCATCTAAAAGAATTATTGGGGAGAAAAAAGCAAAGGACCCAGGATCC
TGAAAGGATCCCTGAAAAGGCTCCAGCACCTCCGGCAGACGCACAAGTGATTAACTTTAT
ATCCGGAGGATCAGACATTTGTGGTACATCCTTTTCAGCGGCCAAAAGACATGCAAAAGA
ATCAAAAATGGACAATGGAGAAAGGCCTATTAGAACCTCAAGCGTCTCAGAAGGGAAGAT
GATAACATTTGATGAGAATGATCGCATTAACATTCAGGATCCTCACCATGATAGTTTAGT
GATCACTCCCTTTATCTCTAACCATTTTGTCCGCAGGATCCTTATTGACGGAGGGAGCTC
AGTGAACATTATCCAGCTTGATGTCTTGAAAAAGATGGGAATCTCAGAATCAGACATCAC
ACCCAGATCCTCCGTGCTTGTAGGATTCAGTGGGGAAACGAAGAAAACTCTGGGGGACAT
CAAACTCCCAATCTACGTGGAAGGATTACATAATTACCAAAAATTTTGTGTTATTGACTG
TTTATCTTGTTGCAACGTTATCCTTGGCAGGCCTTGGATACATGACATGAAAGCAGTTCC
ATCTACCTACCATCAATGTGTGAAGCTCCCTAGCCCATGGGGGATAATCAAGATCGACAG
TGATCAGCAAGAGGCTAAGGATTGCTATACCTCATCCATTAAGCCAACCTCGAAGCCAAG
GGAGCAATAGCAATTACAGTATCCTCCGAGGAACGTCTTGGAGGCAAGGGAACAAGATGT
AGATGAAATCCTCTTGGATCCTAGTGATCCTGAATCAAAAATCTATATCGGATCAGGGAT
CCTTGGCAAGATGAAAGAAGACATGATATCCTTCCTCAAAAGAAGAAAATCTACCTTTGC
TTGGAAACATGAAGATATGACAGGTATATCTAAGGATATTATTACTCACAAACTTGGCAT
TGACAGGTCTATCAAGCCAATCCATCAAAAAAGGAGGAAGTTTGCACTAGAAAGGAATGC
CATTATCCAAGAAGAAGTAGAGAGACTACTTCGAGCAGGTATGATCAGAGAGGTAAAATA
TCCAAAATGGTTAGCCAATGTGGTTGTTGTCCAGAAGAAAAACGGAAAGTGGAGGGTATG
TGTCGATTTCACTGATTTGAATAAGGCATGTCCCAAGGATCCTTTCCCATTACCCCACAT
TGACTCCATGGTGGATGCAACAGCGGGGCATGAACTGTTGACCTTTATGGATGCATCATC
TGGATTCCAACAAATACAGATGGAACCATCTGACCAAAAGGATACAGCCTTTATGACCCC
AACCGGTTTATATTGTTATATTGCCATGCCTTTTGGACTAAGAAATGCAGGTGCAACATA
TCAAAGACTGGTAAATATGATGTTCAAAGATCAAATTGGAAAAACTATGGAGGTGTACAT
AGATGATATGGTGGTCAAGTCAAAGGAAGCTGAGGATCACCTAAGGGACTTGGAAGAAGC
ATTCAATATCCTTGATAATTATAACATGAAACTTAATCCTTCAAAATGCCATTTTGGTGT
TAAGGCAGGAAAGTTCTTAGGATACATGGTAACCCAGATGGGCATTGAAGCAAGCCCGGA
ACAAATCAAAGCATTAATAAATATCAAATCTCCTGCCAATGCCAAGGATGTTCAAAGACT
AACAGGCAGGATAGCAGCTTTGAACAGGTTCATATCGAAATCCTCAGAAAAGTGCAAAGA
ATTCTACGATATCCTAAGGAAAAATAAGAAGTTCGAATGGACTGAGAAGCATGAGAATGC
TTTACAAGCCCTAAAAGAGTATATGTCCTCAGCACCAGCATTAGCAAAACCGGAAAAAGG
AGATGTGTTATCCTTGTATCTGGCGGTATCCTCAACCGCTGTAAGTGCTGTCCTTGTTAA
GGATCACGAAGGTACACAATATCCTATCTACTATGTAAGTAAAAGTCTACTTGATGTCGA
ATCCAGGTACTCACACCTCGAAAAACTCATCCTTGCATTAATCATGGCATCCACTAAGTT
AAGGCATTATTTTGAAACCCATACTATTGTTGTTAAAACTAATTTTCCAATTAAGAATGT
CCTCAGGAAACCGGATATGTCAGGGAGAATGGCTAAGTGGGCAGTGAAGCTTAGTGCCCA
TGATATAAGATACGAACCAAGAACAGCCATTAAATCTCAAGCACTAGCTGACTTTGTGGC
TGATTTCAGTAGTGATCTACAAAAGGAAGCAGAATTGGAGGTCCAGCAGCTGGATGAGAC
CAAGGATCCTTGGATCCTACACACTGACGGATCCTCAAATATCAAAGGCACAGGGCTAGG
GATCCTACTAAAATCGCCACAGGGGGACATAATACCCCACTCCATAGCCTGTGAGTTCCA
AGCAACTAACAATGAGGCTGAATACGAAGCCTTAATTGCTGGCTTACAGATTGCTAAGGA
TATGGGGGTAAGATATCTCGAAGTATATGTAGATTCATTATTGATCACCAATCACTTTAA
CGGATCCTATGCTGTTAAAGGTGAAAAACTAACAAAATATTTAGAGATAGTCAAAGGATT
GGCACTCTCTTTTGTTTCTTTTAGCTTAACACAGGTACCAAGGGAGGATAACACGGAAGC
TGATGCATTGGCCAACCTAGGATCATCCTTGAAGATTCCAGAAGATATAAGTATCCCTAT
CATCCATATCCTGGCTCCTGCTATTGAAAACCAGGTGGCCATGGAAATAGAAGAGGATAC
TGCAATGATCCCTAGTGAAGAGGCCCAATCTTATTCAGGATCATGGATCTCACCAATCAT
GAGATACTTGCAAAATGGAGAGATCCCAATGGGAGAAAATCCTAGAGCTTTCAGGATCAA
GGTATCTCAATTTACAATCTTAAATAACATACTGTATAAACGATCCCTTGCAGGACCATA
TTTAAGATGTATTGAGGATCCTGAAATTGAAGAAGTGTTAAGAGACTTCCATGAAGGAGA
TTGTGGAAACCACACTGGGGGCAGGGCATTATTCTCAAGGATCCTCAGAACAGGATACTA
CTGGCCAACCATGAAAAGGGATGCTGTAGAGTATGCTAAGAAATGTGATCCTTGCCAAAG
ACATAGCAATATCCTTCACCAACCAGCTGAATTACTACACCCCATACCATCCTCTTGGCC
ATTCATGAGATGGGGAATGGATATAGTTGGCAAGCTCCCTAAAGCACCTGGTGGAAAAGT
ATTTATGCTTGCCATGACTGACTATTTTTCCAAGTGGATAGAAGCTGAAGCCTTCGCTCA
AGTCAGAGAAAAGGAAGTCATATCCTTCATTAAAAGAAACATTATAACTAGATTTGGCAT
TCCCTCTGAAATTGTATGTGATAATGGCTCCCAATTCATTGGAAGCAGAACCACTAACTT
TTGTGACAGTTGGGGAATCAAGATGATCACATCAACACCAGTTCACCCACAAGCCAATGG
TCAAGCAGAATCATCCAACAAGATCATCATCAACAATCTGACGAAGAAGCTAGGATCCAA
AAAAGGGAAATGGGCAGAAGAGTTACCTTATGTGCTATGGGCTGATAGGACAACTCCCAA
GAATGCCACCGGTCAAACACCCTTCTCCTTAGTATTTGGGGCAGAAGCAGTGATCCCAAC
AGAGATGGTGATCCCAACTGCTAGAACAAGTGCTCGTGATCCTGAAGAAAATGCTACAAT
CCTAGCTCAGGATTTGGATACTATTGAGGAAAACAGGGATCTAGCTAGGATAAGGATGGC
AAGCTACCAACAAAGGATGGCTGGTGCCTACAACAAGAATGTCAGGATAAGGAAGTTCCA
AGTCGGAGATATGGTGTTAAGAAAAGCATTTCAAAATACTATCAATCCTGCTGACGGGAA
GCTAGCACCAAAATGGGAAGGTCCCTACTTGATTGAAGCTGAAGCAGGAAAGGGGGCATA
CAGGTTGCTAACCATGGAAGGGAACTTGTTACCAAGAGCCTGGAATGCTGTTCACTTAAA
GAAATATTTCATGTGAACATGATCCTTCCTGCATGAGATCCTTACATTGAAGTATCCTTG
AAGGATCCTGGAGATATCGGTGATCCCTACTCTGGTAATATGCTTATCCTAAAACTATTG
CATTTTCTTACTTTTTGCCTAAGGATAAGGATCATGTATCCTTCATCCTCTACTCACAAA
CCATTTGAGTTATGATAGTTCAGGTGTCTTCAGCAAATCGTCAAAGATCTCCAAAAGCAC
CACAGATCCTTGGGTACAACCCCAGTTATCCTTGGGATTATCCCCAGTTTCCGCCAGCAG
CGCACGATGATCCTGGTATAGTTCACGTCTTTGGGACCAGTACCCACTTTCGGGGCTGAC
AACCTCATCGTACTGGCTATATTTAGGATCCTACGTATAATGGTGGACGCACCATACATC
CGTTCCTAAGGTTTCTAACGTTTTCACGTTAGCTAAGGTTTTGACATTTTCATGTCACTA
AGTTTGGATAGTTGCCAGGAAGGGCCATACTCCAGTTTACATACGATCCTTTGGGCTTGT
CCCCAGTTATCCTATGGGCTTGTCCCCAGTTATCCTATGGGCTTGTCCCCAGTGATCCTC
CGGGATCGTCCCCAGTTATCCTTTGGGCTTGTCCCCAGTTACTAACTTATCTTTTATATT
GGCTTAGTCCCAAGTTATGTTCCATTTTCTCAGGTTTTCGAAGTTAAACAATTAAGGATC
CTTAATCCTTATTATCCATTAAAGCCTTACCTATGGTTGTTCCGATTAAAGGATAGGACC
CTAACTTGGATCCTCAGGTATGATCCTTGACTATTTTTGATTATACTCTTTATCCTAACC
AACCCTTATACTTTGACAACCGAACCTATGATCCTTGAACTAAAACACTTTGAGAATTTT
CAATATGAGGATATTTGATCTAGGATCATATCCTAAGTTTATTAAACACTTTTTCAACTC
TTGTTATTTTAACAAATACAATTGAGAAATAAGAGGATTATTGAAGGATAACAACACAAG
ATAAGCCAGAAAAGTTAAGTTGTATTATTAAACAAAAGGATCATTAACCCTTTCAAAAGA
TTGTCAAAATTGCCAACCCACATTTCTACCAGCAAAACGTGGCCCGTCCACATGGGTTGG
CAAAGGGTGTCCATTGTCTATGCGGTCTTAGCATTTTGCAGGAAATAAAAGCGGCAGGAT
CACAAAGGCTTCATCCCCCAAACAGAGGATCCCTCCACCTTTTGCAATCCTACCTATTGT
TCAAAGGATCCAGGATCCTTTATCCTAAAAACTATTGTTCGAAGATTACAGACCATAATT
GTTCACAAACACCACTACCACAGAAAACCACTACCAATCCTAAAAAATTGGGCTCCGGCC
TAGTCTCGAAATATCCATCATCGCCCAATCATGCAGCCTACACCTTCGCTGCTTCATCAC
CACCAGCATCTCCACCTTGATCCTTCTCAGCATCACCACCCTCCAGCATGGGGATCTCCT
CAGCCTCATCCTCGTCCTCCAGGTCCGCCAGCCTTGCCTTCCAACCTTCAACGTCCCACG
AGCTTTTGTCAAAGGTAGGATCCTGAGCCTCCTCAGCCATCTGAAGTTGTATCTTGTACA
TAGCAATTGCCGCGGAGACCTTAGCATCTTGGGTGATCTCCTGCTTCTCGTTATCCATAT
CGATCAACCTCTGAGCAGCCTCAGCCTTCATGACCCGGAGCTCCTTCTCAAGATCTCCTA
TCTTGAGATCCTTTAACACACCCATTTGCTGGAGATCGGCAATTTGGCTCTCCTGGTCCT
CAACATGGCCGAGATAAGTCTCAATCTCGGCAAGTTTCTGCAAATAGGGAAATAAGGTAA
GTTCAGAACCGGATGATCCTCGAAGAAACAGGATACACAAACAGGATATTTGAAAAGGAT
GACCAACAGGGGCAGTGATCCTTACCTCATTCACGTAGTCAAGGAATTGCTGACGGAGGA
GGGGAAATCCTTGGAGATCTTCAGAGGTTTTCCTCTTTTTTCCCTTGCCCCGGATAGACG
CCTTGGGAGCTGACGCTGAAGGACTGGCAGCAGGAGCCTTCTTCTTTGAAGACGTAACAT
TGGCAAGATCACTTAACCCAAATTTAGAGGCAGATTTGACAGACCTGGCAGACTTTCCGG
CACCTACACAATCAAAAAAAAAAAAAACAAGATAAGTTGCTTTACTAATCAAACAATCCT
ATATATAATTTATTCTCTGTAAGGATACTTACTTGACATTGTGGCAGATGCAGAGGATAT
CTCTTGAGAATCTTGGACAGTGATTTGGAAACTTCTGACTTCAGGATTAAGCCTTTTAAA
AGCTAGAACTCTCTCTTTTGCAGCAGGGCTTAATTTCAGATGAGCAATGGATATAGCTGC
ACAAGAAATAAAAAGAGATATTAGTGATCCTCATCATATGAGACAAGGCTGACAATGATC
CTTAGAGGATCCTCTATCCTACCATGAGTGGCCCATTCTTTGGGCAGATCCTTCCCATCC
GGGATGGAATCCCTTCTAACAAAGAAAAAACGACGCTTCCAGTTAGGATCATTCTTGGTG
ACCTTGAAGACAGGGTGATCCTCCCCGGCTTTCCGTTTCAGCAGATACCGGTAAGAGCCA
AAAGTGGTAAGATCGTAAAACTCGGCCAACTCCGTCATCCCCAGATCAATCCCTCTCTGC
TCAATGATCCTTTCGAAGGTATACAGAACCCTCCAGATCATCGGCATAGCTTGGATATAA
GAGATGCCGGTTAAAGAAAAGAAGGATTGGGTGAAGGATGGAAAAGGATATGAATACCCT
ATGGTGAATGGAGTAGCAGGAAAAGCCACCCAGGTATCCGAAACAGAATCACTCAGAGCG
GTAGGTGTGAAGGACTTGAAAACCGCATTCGCCGGAAAACAATGACGAATTCTGTCTATG
TGAACATCAGTAAAACAACACCTCTCCGTAGAAGAATCCTTGATAATCCCTTGGCTTTTT
AAGGGACTATCCTTCTTAGAATCCTTGTATGGAGAATTCCGGAGCAACATGTTTATGACA
AGACGGAAACAGAGTAGAAGCAAAAAACAGAGCAAAGGGAAGGAAGAAGGGAAAGAGAGA
AGAAGAGGATACCTGATCAAGTCTTCGGTTGTGATTATAAAGGGAAGATACCTCGAATTT
AAATACTGAATGATCCTAACCCTATCTCCTATTTATAATGATGATTTGCAGGGATTGTCA
CATCTGTGACGTAATTATCACAACGGCTAGTCCATGTGTAACGGCTAGTTATCCGGAATC
GCCCGTTAGAGATAAGATCGAAACAAAATATAACTCGTCTATTTACAATTAACTCCCTAT
ATTTTGGGGGCAATTGTTAGGGCTGGATTTTATTGTAGGTGATCCTTACACATGATCCTA
ACCAGTGATCCTTGTTTCTTTGGCAGACAGTGATCCTCAGCAGAACTTCAGGATCAGGAT
CATGGGACATTATGGTGATCCTCATACTAACGGCTACTTCCGCTCAATACAATATTGTTT
TGCAGGAACATCTAGCAGGATATGCTCTAGACATCATGATCCAGGAACGCGTCTTCACAA
ATATGGCAAGAGCTTAATCGAAGAAAGACGTTGCACAGGATATGGAAACTAGGCTTGATA
TATGGGCAGCAATTTAGGCTAGATTGTCTTTATTTCTAAAGGGGTAATGAGCTGATAATT
AGTCATTTTACCTAAAATAGGTCACCTACACATGTATAAATACCACTCTTCTTCATTCGG
AAGAACACACACGACATACGACACAACTCTCAAACACTTAGACACTCAGTGATCCTTGTA
CTCAGCTCATTACTATCCGAAGTTGTAACTACATTTTTATTATATTGAAGTTGGTGATCG
GTAGTTGCCATCACCCGAGGTTTTTTATGCCGGAGATCATACATTGATCAAGGGCTTTTT
CCTCGTATAAATCATTGTGTCTTTGCATATTTCACATTGAAGTGATCCTTTACTTTTTCT
ACAAACCAAGCATCATACCCCGTTTACTTAAAGTTTGGTTGCAATATCCTTGTGTGATTT
TTGACCAAAACAGTAACCCAGAGGGGCATTGAAGCAAGCCCGGAACAAATCAAAGCATTA
ATAAATATCAAATCTCCTGCCAATGCCAAGGATGTTCAAAGACTGACAGGCAGGATAGCA
GCTTTGAACAGGTTCATATCGAAATCCTCAGAAAAATGCAAAGAATTCTACGATATCCTA
AGGAAGAATAAGAAGTTCGAATGGACTGAGAAGCATGAGAATGCTTTACAAGCCCTAAAA
GAGTATATGTCCTCAGCACCAGCATTAGCAAAACCGGAAAAAGGAGATGTGTTATCCTTA
TATCTGGCGGTATCCTCAACCGCTGTAAGTGCTGTCCTTGTTAAGGATCACGAAGGTACA
CAATATCCTATCTACTATGTAAGTAAAAGTCTACTTGATGCCGAATCCAGGTACTCACAC
CTCGAAAAACTTATCCTTGCATTAATCATGGCATCGACTAAGTTAAGACATTATTTTGAA
ACCCATACTATTGTTGTTAGAACTAATTTTCCAATTAAGAATGTCCTCAGGAAACCAGAT
ATGTCAGGGAGAATGGCTAAGTGGGCAGTAAAGCTTAGTGCCCATGATATAAGATACGAA
CCAAGAACAGCTATTAAATCTCAGGCACTAGCTGACTTTGTGGCTGATTTCAGTAGTGAT
CTACAAAAAGAAGCAGAATTGGAGGTTCAGCAGTTGGATGAGACCAAGGATCCTTGGATA
CTACACACTGACGGATCCTCAAATATCAAAGGCACAGGGCTAGGGATCCTACTAAAATCG
CCACAGGGGGACATAATACCCCACTCCATAGCCTGTGAGTTCCAAGCAACTAACAATGAG
GCTGAGTATGAAGCCTTAATTGCTGGCTTACAAATTGCTAAGGATATGGGGGTAAAGTAT
CTCAAAGTATATGTAGATTCATTATTGATCACTAATCACTTTAACGGATCCTATGCTGTT
AAAGGTGAAAAACTAACAAAATATTTAGAGATAGTCAAAAAATTGGCACTCTCTTTTGTT
TCTTTTAGCTTAACACAGGTACCAAGGGAGGATAACACGGAAGCTGATGCATTGGCCAAC
CTAGGATCATCCTTGAAGATTCCAGAAGATATAAGTATCCCTATCATCCATATCCTGGCT
CCTGCTATTGAAAATCAGGTGGCCATGGAAATAGAAGAGGATACCGCAATGATCCCTAGT
GAAGAAGCCCAATCTTATTCAGGATCATGGATCTCACCAATCATGAGATACTTGCAACAT
GGGGAGATTCCAACGGGAGAAAATCCTAGAGCTTTCAGGATTAAGGTATCTCAATTTGCA
ATCTTAAATAATGTGCTATATAAACGATCCCTTGCAGGACCATATTTAAGATGTATTGAA
GATCCTGAAATTGAAGAAGTGTTGAGAGACTTCCACGAAGGAGATTGTGGAAACCACACT
GGGGGCAGGGCATTATTCTCAAGGATCCTTAGAACAGGATACTACTGGCCAACCATGAAA
AGGGATGCTATAGAGTATGCTAAGAAATGTGATCCTTGCCAAAGGCATAGCAATATCCTT
CACCAACCAGCTGAATTACTACACCCCATTCCATCCTCTTGGCCATTCATGAGATGGGGA
ATGGATATAGTTGGCAAGCTCCCTAAAGCACCTGGTGGAAAAGTATTTATGCTTGCCATG
ACTGACTACTTCTCTAAATGGATAGAAGCTGAAGCCTTTGCTCAAGTCAGAGAAAAAGAA
GTTATATCCTTTATCAAAAGAAATATTATAACTAGATTTGGCATTCCCTCTGAAATTGTA
TGTGATAATGGTTCCCAATTCATTGGAAGCAGAACCACTAACTTTTGTAACAGTTGGGGA
ATCAAGATGATAACATCAACACCAGTTCATCCACAAGCCAATGGTCAAGCAGAATCATCC
AACAAGATCATCATCAACAATCTGAAGAAGAAGCTAGGATCCAAGAAAGGAAAATGGGCA
GAGGAGTTACCTTATGTGCTATGGGCTGATAGGACAACTCCCAAGAATGCCACTGGCCAA
ACACCTTTCTCTTTAGTATTTGGGGCAGAAGCAGTGATCCCAACAGAGATGGTGATCCCA
ACTGCTAGAACAATTGCTCGTGATCCTGAAGAAAATGCTGCAATCCTAGCTCAGGATTTG
GATACTATTGAAGAAATCAGGGATCTAGCTAGAATAAGGATGGCAAGCTACCAACAAAGA
ATGGCTGGTACCTACAACAAAAATGTCAGGATAAGGAAGTTCCAAGTCGGAGATATGGTG
TTGAGAAAAGCATTTCAAAATACTATCAATCCTGCTGACGGGAAGCTAGCACCAAAATGG
GAAGGTCCCTACTTGATTGAAGCTGAAGCAGGAAAGGGGGCATACAGGTTGCTAACCATG
GAAGGAAACTTGTTACCAAGAGCCTGGAATGCTGTTCACTTAAAGAAATATTTCATGTGA
ATATGATCCTTCATGCATGTGATCCTTACATTGAAATATCCTTGAAGGATCCCGGAGATA
TCAGTAATCCTTACTCTGGTAATACGCTTATCCTAAAAACTATTACATTTTCTTACTTTT
TGCCTAAGGATAAGGATCATGTATCCTCCATCCTCTACTCACAAACCGTTTGAGTTATGA
TAGTTCAGGTATCTTCAGCAAATCGTCAAAGATCTCCACAAGCACCACAGATCCTTGGGT
ACAACCCCAGTTATCCTTGGGATTATCCCCAGTTTCCGCCAGCAGCGCACGATGATCCTG
GTATAGTTCACGTCTTTGGGACCAGTACCCACTTTCGGGGCTGACAACCTCATCGTACTG
GCTATATTTAGGATCCTACGTATAATGGTGGACGCACCATACATCCGTTCCTAAGGTTTC
TAACGTTTTCACGTTAGCTAAGGTTTTGACATTTTCATGTCGCTAAGTTTGGATAGTTGC
CAGAAAGGGCCATACTCCAGTTTACATACGATCCTTTGGGCTTGTCCCCAGTTATCCTAT
GGGCTTGTCCCCAGTGATCCTCTGGGATCATCCCCAGTTATCCTATGGGCTTGTCCCCAG
TGATCCTTTGGGATCATTCTCAGTTATACTTTGGGCATGTCCCCAGTTACTAATTTATCT
TTTACATTGGCTTAGTCCCAAGTTATATCTCACTTTTCAGGTTTTGGAAGTCTAAACATA
TAAGGGTCCTTAATCCTTATTAACTATCAAAGTCTTATCTATGATTGTCTTGATTGAAGG
ATAGGATCCTAACGTGGATCCTCAGGTATGATCCTTGACTATTTTTTATTATACTCTTTA
TCCTAACCAACCCTTATACTTTGACAACCGAACCTATGATCCTTGAACTAAAACGCTTTG
AGAATTTTCAATATGAGGATATTTGATCCAGGATCATATCCTAAGTTCATTAAACACTTT
GTCAACTCTTGTTATTTTAACAAATATAGCAATTGAGAAATAAGAGGATTATTGAAGGAT
AACAACACAAGATAAGCCAGAAAAGTTAAGTTATATTATTAAACAAAAGGATCATTAACC
CTTTCAAAAAGTTGTCAAAATTGCCAACCCATATTTCTACCAGCAAAACGTGGCCCGTCC
ACATGGGTTGGCAAAGGGTGTCCATTGTCTATGCGGTCTTAGCATTTTGCAGGAAATAAA
AGCGGCAGGATCACAAAGGCTTCATCCCCCAAACAGAGGATCCCTCCACCTTTTGTAATC
CTACCTATTGTTCCAAGGAACCAGGATCCTTAACCCTAAGAAACTATTGTTCAGAGATTA
CAGACCATAATTGTTTCAAACATCAACAACCACAAAAAACCACTACCAATCCTAAAAAAT
TGGGCTCCGGCCTAGTCTCGAAATATCCATCATCGCCCAATCATGCAGCCTACACCTTCG
CTGCTTCATCACCACCAGCATCTCCACCTTGATCCTTCTCAGCATCGCCACCTTCCAGCA
TGGGGATCTCCTCAGCCTCATCCTCGTCCTCCAGATCTGCCAGCCTTGCCTTCCAACCTT
CAACATCCCACGAGCTTTTGTCAAAGGTAGGATCCTGAGCCTCCTCGGCCATCTGAAGTT
GTATCTTGTACATAGCAATTGCCGCGGAGACCTTGGCATCTTGAGTGATCTCCTGCTTCT
CGTTATCCATATCAATCAACCTCTGAGCAGCCTCAGCCTTCATGACCCGGAGTTCCTTCT
CAAGATCCCCTATCTTGAGATCCTTTAACACACCCATTTGCTGGAGATCGGCAATTTGGC
TCTCCTGGTCCTCAACATGGCCAAGATAGGTCTCAATCTCGGCAAGTTTCTGCAACAGGA
GAAAAAAGATAAGCTTAGGATCAGACGATCCTCAAGAAAGGCAGGATACACAAACAAAAT
ATGTGGGACGGATAACCAACAGGGGCAGTGATCCTTACCTCATTCACGTAGTCAAGGAAT
TGCTGACGGAGGAGGGGAAATCCTTGGAGATCTTCAGAGGTTTTTCTCTTTTTTCCCTTG
CCCCGGATAGACGCTTTGGGAGCTGATGCTGAAGGACTGGCAGCAGGAGCCTTCTTCTTT
GAAGACGTGACATTGGCAAGATCACTTATCCCAAACTTGGAAGCAGATTTAACAGACCTG
GCAGATTTTCCAGCACCTACACAATTCAAAAACAAGATAAGTTCCCTTGTTAAATTAAAT
ACTTTTACATAAAACTTATTTTCTATAAGGATACTTACTTGACATTGTGGCAGATGCAGA
GGATATCTCTTGAGAATCTTGGATAGTGATTTGGAAGCTTCTAACTTCAGGATCAAGCTT
TTTGAAAGCTAACACTCTCTCTTTTGCAGCAGGGGTTAATTTCAGACGAGCAATGGAAAT
AGCTGCATAAAAGACAAAGGAAAAAAGACATCAGTGATCCTCATCATATGAGACAGGACT
GATAGTGATCCTTCGAGGATCCTCTACCCTACCATGAGTGGCCCATTCCTTGGGCAGATC
CTTCCCATCCGGGATGGAATCCCTCTTAACAAAGAAAAACCGACGTTTCCAGTTTGTATC
ATTCTTGGTAACTTTGAAGATCGGGTGATCCTCCCCAGCTTTCCGTTTCAACAAATACCG
GTGAGAACCAAAGGTGGTGAGATCGTAAAACTCGGCCAACTCCGTCATCCCCAGTGTTAG
GGCTGGATTTTTACTATAAGTGATCCTTATACGTGATCCTAACCAGTGATCCTTATTTCT
TTGGCAGGCAGTGATCCTCAGCCGGACTTCAAGATCAGGATCATGGGACGTTATGGTGAT
CCTTATACTAACGGTCACCTTCGCTTACTACAATATTGTTTTGCAGGAACATCTAGCAGG
ATATGCTCTAAAGACCATGATCCAGGGACGCGTCTTCACAAATATGGCAAGAGCTAAATC
AGAGATAGACGTTGTACGAGATATGGAAACATGGCTTGATCTATGGACAGCAATTTAGGC
TAGATTATCTTTATTTCTAAAGGGGTAATGAGCTGATATCTAGTCATTTTACCTAAAATA
GGTCACCCACACATGTATAAGTACCACTCTTCTTCATTCGGAAGAACACACACGACATAC
GACACAACTCTCAAACACTTAGACACTCAGTGATCCTTGTACTCAGCTCATTACTATCCG
AAGTTGTAACTACATTTTTATTATATTGAAGTTGGTGATCGGTAGTTGCCATCACCCGAG
GTTTTTTATGCCGGAGATCCTACATTGATCAAGGGCTTTTTCCTCGTATAAATCATTGTG
TCTTTGCATCCTTTATCACAGAAGTGATCCTTTACTTTCATAGTTAACCAAGCATCATAC
CCCGTTTACATAAAGTTTGGTTACATTATCCTTGTGTGATTTTTGACCAAAACAGTTTGG
CGCCCACCGTGGGGCAATTGGTGCTTCATTCATAAGAAAATCTTTTGTTCGAAATCATTT
CAAAGAGTTACATGGCTTCATCATTGAAGAACACGTCCACAGCGATGTCTGCGGTCACCT
CATCACAGATCACCTTGCCTCCTCCACCGGCAGGATCTCAGAAAAATACTGAGAAGAGAT
CAACTCCCACTTTCTCTAAACCTCTATCTTCTTCTGCTATGAATTCTTCTATTCCCAGTA
CTAGTGATGTATTTGCTTTGATTTTGCAGATGAAGGATCGTATGCAGCGGCAAGATGAAA
CTAACGAAAGGATCCTCAGGGAAATTGGAGATCTCAAAAGACAAAAGAAAGCGGCAGAGG
ATCATTCTCCACTGATGCCCAAATCCTTGAGCTTTGATACTCCAATGATCACTTCCCAGC
CATCAGGGATCCCGGACGTGCAAATCACAGGGGAGTCAAGAGGATCACGTCTCAACTCGG
CAGCAATGACTCAGACATCAGATTCACATTTTCAGCCAAAAGGATCCTATCCTCAATACA
TGGGATCCTTCATGAATCCGGAAGCCTATCCGGGGGCACAGCAGTTTCAAGGATCCTACT
TCATTCCAGGATCATTCCAGGGCCAAGGATCCGCTTTTGTTCCAGGATCATCCCAGGTTC
AAGGATCCTCCTTCATTCCAGGATCGTCCCAGATACCAGGATCCTTACAGATGCCAGGAT
CCCTAAAAAGTTTGCAAACAGGAAGTCTAGATGTCCATCAAGGGGACTTCATCCCAATGC
AGACCATTGCTTCCACTGGTCCCTCCGTTGTTCCAGAATCCCAGCAATATGGATTCCCTA
ACTTGAACCCAATGGGAGGTAACACTTTAAATAATTATCCTACCACTAACCATGGATTCG
TGCAGGATACAGGTACCAATCATGCTATGGCCAGGGAATTACAGAAACTAAAGGACATGA
TCTCAAGTGTTCCAGGGGTAGTCAAGCCTATCCCAGAGATTGCAGATGGAAGCCACAAGG
TATCTCGCTTTGCACCACCAATCTGTGATGCAGAGGTACCCAAAAGATTCCATATCCCTA
CCATGAAGCTGTATGATGGCACAACGGATCCAGAGGAGCATATAGCACAATACAGGGAAA
GGATGGAAATCAATCCTATCCCAGAAAAGTTGAAGGAAGCATGCCTATGTAAAGGATTTG
GATCCACTCTAACTGGATCAGCTCTTAAGTGGCTGCTAAGTCTTCCCCCCTACTCTATTA
CTTCATTTGCTAATTTAGTTAATTTATTCAATAACCAATTCTCTTGTAGTAGAAAATTTG
AAAAATTAACTAGCGATCTGTACAGGATAACTCAAAATCATAATGAATCATTAAGGGATT
ATATAACTAAATTTAGTAAAGAATCCTTGGACATTCCCAACTTGGATATGGCTACGGCTG
TTGAAGCCTTCAAAATGGGACTGCTTAAGGATTCATTATTCTATGATGATCTTGTTATGA
CACCGTGCAGGAATTTAGATGAAGTAAGAACTCGAGCACTCAGGTTTATCCGGCTAGAGG
ATGACAAAAGGATCCAGGAGAGACAAGTAGGATCCTCAAAACAAGATAAGCAAGGATCCT
CCTTCAAAAGCAACAAGTTCAAATCCTACCATAGAAACGAGAACAAGAATGTGCATGCTG
TTGACCAAGAAGAGGATGATGAAGAATATCCTCCAATCTCAGAATATTGTTTTTCCGTTG
ATAATCATGAACTAATCCTTGCAATGCAGAATCTAGGTGAAAAGGCTAGGTGGCCCAGGA
AGAATGATAAACCATCCGGGACTAAAGACAAGTCCAAATGGTGTGCATACCATGAGGATT
TCGGGCATCTAACTGAAGATTGCATAGCCTTAAGAAAAGAAATTGGATACCTGCTAAGCA
AGGGGCATCTAAAAGAATTGTTTGGGAGAAAAAAGCAAAGGACCCAGGATCCTGAAAGGA
TCCCTGAAAAGGCTCCAGCACCTCCGGCAAACGCACAAGTGATTAACTTTATATCCGGAG
GATCAGACATTTGTGGTACATCCTTTTCAGCGGCCAAAAGACATGCAAAAGAATCAAAAA
TGGATAATGGAGAAAGGCCTATTAGAACCTCAAGTGTCTCAGAAGGGAGGATGATAACAT
TTGATGAGGATGATCGCATTAACATTCAGGATCCTCACCATGATAGTTTAGTTATCACTC
TCTTTATCTCTAACCATTTTGTCCGCAGGATCCTTATTGACGGAGGGAGCTCAGTGAACA
TTATCCAGCTTGATGTCTTGAAGAAGATGGGAATCCCAGAATCAGACATCACACCAAGAT
CCTCCGTGCTTGTAGGATTCAGTGGGGAAACGAAGAAAACTCTGGGGGACATCAAACTCC
CAATCTACGTGGAAGGATTACATAATTATCAAAAATTTTGTGTTATTGACTGTTTATCTT
GTTGCAACGTTATCCTTGGCAGGCCTTGGATACATGATATGAAAGCAGTCCCATCTACCT
ACCATCAATGTGTGAAGCTCCCTATCCCATGGGGAATAATCAAGATCGATAGTGACCAGC
AAGAGGCTAAGGATTGCTATACCTCATCCATGAAGCCAACCTCGAAGCCAAGGGAGCAAT
AGCAATTACAGTATCCTCCGAGGAATGTCTTGGAGGCAAGGGAACAAGATGTAGATGAAA
TCCTCTTGGATCCTAGTGATCCTGAATCAAAAATCTATATCGGATCAGGGATCCTTGGCA
AGATGAAAGAAGACATGATATCCTTCCTCAAAAGAAGAAAATCTACCTTTGCTTGGAAAC
ATGAAGATATGACAGGTATATCTAAGGATATTATTACTCACAAACTTGGCATTGACAGGT
CTATCAAGCCAATCCATCAAAAAAGGAGGAAGTTTGCACCAGAAAGGAATGCCATTATCC
AAGAAGAAGTAGAGAGACTACTTCGAGCAGGTATGATCAGAGAGGTAAAGTATCCAAAAT
GGTTAGCCAATGTGGTTGTTGTCCAAAAGAAAAACGGAAAGTGGAGGGTATGTGTCGATT
TCACTGATTTGAATAAAGCATGTCCCAAGGATCCTTTCCCATTACCCCACATTGACTCCA
TGGTGGATGCAACAGCGGGGCATGAACTGTTGACCTTTATGGATGCATCATCTGGATTCC
AACAAATACAGATGGAACCATCTGACCAAGAGGATACAGCCTTTATGACCCCAACCGGTT
TATATTGTTATATTGCCATGCCTTTTGGACTAAGAAATGCAGGTGCAACATATCAAAGGC
TGGTAAATATGATGTTCAAAGATCAAATTGGAAAAACTATGGAGGTGTACATAGATGATA
TGGTAGTCAAGTCGAAGAAAGCTGAGGATCACCTAAGGGACTTGGAAGAAGCATTCGATA
TCCTTGATAGTTACAACATGAAACTAAATCCTTCAAAATGCCATTTTGGTGTTAAGGCAG
GAAAGTTCTTAGGATACATGGTAACCCAGAGGGGCATTGAAGCAAGCCCGGAACAAATCA
AAGCATTAATAAATATCAAATCTCCTGCCAATGCCAAGGATGTTCAAAGACTAACAGGCA
GGATAGCAGCTTTGAACAGGTTCATATCGAAATCCTCAGAAAAGTGCAAAGAATTCTACG
ATATCCTAAGGAAGAATAAGAAGTTCGAATGGACTGAGAAGCATGAGAATGCTTTACAAG
CCCTAAAAGAGTATATGTCCTCAGCACCAGCATTAGCAAAACCGGAAAAAGGAGATGTGT
TATCCCTATATCTGGCGGTATCCTCAACCGCTGTAAGTGCTGTCCTTGTTAAGGATCACG
AAGGTACACAATATCCTATCTACTATGTAAGTAAAAGTCTACTTGATGCCGAATCCAGGT
ACTCACACCTCGAAAAACTCATCCTTGCATTAATCATGGCATCCACTAAGTTAAGGCATT
ATTTTGAAACCCATACTATTGTTGTTAAAACTAATTTTCCAATTAAGAATGTCCTCAGGA
AACCGGATATGTCAGGGAGAATGGCTAAGTGGGCAGTGAAGCTTAGTGCCCATGATATAA
GATACGAAACGAGAACAGCCATTAAATCTCAAGCATTAGCAGACTTTGTGGCTGATTTCA
GTAGTGATCTACAAAAGGAAGCAGAATTTGAGGTCCAGCACCTGGATGAGACTAAGGATC
CTTGGATCCTGCACACTGACGGATCCTCAAATATCAAAGGCACAGGGCTAGGGATCCTAC
TAAAATCGCCACAGGGGGACATAATACCCCACTCCATAGCCTGTGAATTCCAAGCAACTA
ACAATGAGGCTGAATATGAAGCCTTAATTGCTGGCTTACAGATTGCTAAGGATATGGGGG
TAAGATATCTCGAAGTATATGTAGATTCATTATTGATCACCAATCACTTTAATGGATCCT
ATGCTGTTAAAGGTGAAAAACTAACCAAATATTTAGAGATAGTCAAAGAATTGGCACTCT
CTTTTGTTTCTTTTAGCTTAACACAGGTACCAAGGGAGGATAACACGGAAGCTGATGCAT
TGGCCAACCTAGGATCATCCTTAAAAATTCCAGAAGACATAAGTATCCCTATCATCCATA
TCCTGGCTCCTGCTATCGAAAATCAAGTAGCCATGGAAATAGAAGAGGATACTGCACTAA
TCCCTAGTGAAGAAGCTCAATCTTATTCAGGATCATGGATCCCACCAATCATGAAATACT
TGCAAAACGGAGAGATCCCAATGGGAGAAAATCCTAGAACTTTCAGGATCAAGGTATCTC
AATTTACAATCTTAAATAATATGCTATATAAACGATCCCTTGCAGGACCATATTTAAGAT
GCATTGAGGATCCTGAAATTGAAGAAGTGTTGAGAGACTTCCATGAAGGAGATTGTGGAA
ACCACACTGGGGGCAGGGCATTGTTCTCAAGGATCCTTAGAACGGGATACTACTGGCCAA
CCATGAAAAGGGATGCCGTAGAGTATGCTAAGAGATGCGATCCTTGCCAAAGACATAGCA
ATATCCTTCACCAACCAGCTGAATTACTACACCCCATACCATCCTCTTGGCCATTCATGA
GATGGGGAATGGATATAGTTGGCAAGCTCCCTAAAGCACCTGGTGGAAAAGTATTTATGC
TTGCCATGACTGACTATTTTTCCAAGTGGATAGAAGCTGAAGCCTTCGCTCAAGTCAGAG
AAAAGGAAGTCATATCCTTCATTAAAAGAAACATTATAACTAGATTTGGCATTCCCTCTG
AAATTGTATGTGATAATGGCTCCCAATTCATTGGAAGCAGAACCACTAACTTTTGTGACA
GTTGGGGAATCAAGATGATCACATCAACACCAGTTCACCCACAAGCCAATGGTCAAGCAG
AATCATCCAACAAGATCATCATCAACAATCTGAAGAAGAAGCTAGGATCCAAGAAAGGGA
AATGGGCAGAAGAGTTACCTTATGTGCTATGGGCTGATAGGACAACTCCCAAGAATGCCA
CCGGACAGACACCCTTCTCTTTAGTATTTGGGGCAGAAGCAGTGATCCCAACAGAGATGG
TGATCCCAACTGCTAGAACAAGTGCTCGTGATCCTGAAGAAAATGCTACAATCCTAGCTC
AGGATTTGGATACTATTGAGGAAAACAGGGATCTAGCCAGGATAAGGATGGCAAGCTACC
AACAAAAGATGGCTGGTGCCTACAACAAGAATGTCAGGATAAGGAAGTTCCAAGTCGGAG
ATATGGTGTTGAGAAAAGCATTTCAAAATACTATCAACCCTGCTGACGGGAAGCTAGCAC
CAAAATGGGAAGGTCCCTACTTGATTGAAGCTGAAGCAGGAAAAGGGGCATACAGGTTGC
TAACCATGGAAGGGAACTTGTTACCAAGAGCCTGGAATGCTGTTCACTTAAAGAAATATT
TCATGTGAACATGATCCTTCCTGCATGTGATCCTTACATTGAAGTATCCTTGAAGGATCC
TGTAGATATCGGTGATCCTTACTCTGGTAATATGCTTATCCTAAAACTATTGCATTTTCT
TACTTTTTGCCTAAGGATAAGGATCATGTATCCTTCATCCTCTACTCACAAACCATTTGA
GTTATGATAGTTCAGGTATCTTCAGCAAATCATCAAAGATCTCCAAAAGCACCAAAGATC
CTTGGGTACAACCCCAGTTATCCTTGGGATTATCCCCAGTTTCCGCCAGCAGCGCACGAT
GATCCTGGTATAGTTCACGTCTTTGGGACCAGTACCCACTTTCGGGGCTGACAACCTCAT
CGTACTGGCTATATTTGGGATCCTACGTATAATGGTGGACGCACCATACATCCGTTCCTA
AGGTTTCTAACGTTTTCACGTTAGCTAAGGTTTTGACATTTTCATGTCACTAAGTTTGGA
TAGTTGCCAGAAAGGGCCATACTCCAGTTTACATACGATCCTTTGGGCTTGTCCCCAGTT
ATCCTATGGGCTTGTCCCCAGTGATCCTCCGGGATCGTCCCCAGTTATCCTTTGGGCTTG
TCCCCAGTGATCCTCTGGGATCATTCTCAGTTATCCTTTGGGCTTGTCCCCAGTTACTAA
CTTATCTTTTATATTGGCTTAGTCCCAAGTTATGTTCCATTTTCTCAGGTTTTCGAAGTT
AAACAATTAAGGATCCTTAATCCTTATTATCCATTAAAGTCTTACCTATGGTTGTTCCGA
TTAAAGGATAGGATCCTAACGTGGATCCTCAGGTATGATCCTTGACTATTTTTTATTATT
ATACTCTTTATCCTAACCAACCCTTATACTTTGACAACCGAACCTATGATCCTTGAACTA
AAACGCTTTGAGAATTTTCAATATGAGGATACTTGATCCAGGATCATATCCTAAGTTCAT
TAAACACTTTGTCAACTCTTGTTATTTTAACAAATATAGCAATTGAGAAATAAGAGGATT
ATTGAAGGATAACAACACAAGATAAGCCAAAAAAGTTAAGTTATATTATTAAACAAAAGG
ATCATTAACCCTTTCAAAAGATTGTCAAAATTGCCAACCCACATTTCTACCAGCAAAACG
TGGCCCGTCCACATGGGTTGGCAAAGGGTGTCCATTGTCTATGCGGTCTTAGCATTTTTG
CAGGAAAGTAAAAGCGGCAGGATCACAAAGGCTTCATCCCCCAAACAGAGGATCCCTCCA
CCTTTAGCAATCCTACCCATTGTTCAAAGGATCCAAGATCCTTAACCCTAAGAAACTATT
GTTCAGAAATTACAAACCATAATTGTTCACAAACACCACTACCACAAAAAACCACTACCA
ATCCTAAAAAATTGGGCTCCGGCCTAGTCTCGAAATATCCATCATCGCCCAATCATGCAG
CCTACACCTTCGCTGCTTCATCACCACCAGCATCTCCACCTTGATCCTTCTCAGCATCAC
CACCTTCCAGCATGGGGATCTCCTCAGCCTCATCCTCGTCCTCCAGGTCTGCCAGCCTTG
CCTTCCAACCTTCAACATCCCACGAGCCTTTGTCAAAGGTAGGATCCTGAGCCTCCTCGG
CCATCTGAAGTTGAATCTTATACATAGCAATTGCCGCGGAGACCTTAGCATCTTGGGTGA
TCTCCTGCTTCTCGTTATCCATATCAATCAACCTCTGAGCAGCCTCAGCCTTCATGACCC
GGAGTTCCTTCTCAAGATCTCCTATCTTGAGATCCTTAAGCACGCCCATTTGTTGAAGGT
CAGCAATCTGGCTCTCCTGGTCCTCAACATTGCCAAGATAAGTTTCAATCTCAGCAAGTT
TCTGCAAGCAAGAGAATAAAGACAAGCTCAGACTCAGGTGATCCTCAAGAAAAGCAGGAT
ACACAAACAGGATATGATAGACGGATAACCTACAGGGACAGTGATCCTTACCTCATTCAC
GTAGTCAAGGAATTGCTGACGGAGGAGGGGAAATCCTTGTAGATCTTCAGTAGTCTTCCT
CTTCTTCCCCTTGCCCCGGATAGACGCTTTGGGAGCTGAGACTGAAGGACTGGCAGCAGG
AGCCTTCTTCTTTGAAGACGTGACATTGGCAAGATCACTGATCCCAAATTTGGAGGCTGA
TTTAACGGACCTGGCAGATTTTCCAGCACCTACACAATCAAAAAAAACAAGATAAGTTGC
TTTATTAATCAAACAATCCTACATATAATTTATTTTCTGTAAGGATACTTACTTGACATA
GTGGCAGATGCAGAGGATACTTCTTGAGAATCTTGGATGGTGACTTGGAAGCTTCTGACT
TCAGGATCAAGCTTTTTAAAAGCTAACACTCTTTCTCTGGCAGCAGGGGTCAACTTTAAG
TGAGCAACGGAGATAGCTGCATAAAAAAGACAAAAGAAAAAAGACATCAGTGATCCTCAT
CATATGAGAACAGGACTGATAGTGATCCTTCGAGGATCCTCTACCCTACCATGAGTGGCC
CATTCCTTGGGCAGATCCTTCCCATCCGGGATGGAATCCCTCTTAACAAAGAAAAACCGA
CGTTTCCAGTTTGTATCATTCTTGGTAACTTTGAAGATAGGGTGATCCTCCCCAGCTTTC
CGTTTCAGCAGATACCGATGTGATCCAAACGTAGTAAGATCATAGAGCTCAGCTAGCTCC
GCCATCCCCAGATCAATTCCTTCCTGCTCAATGATCCTCTCGAAGGTATAAAGAACCCTC
CAGATCATCGGCATAGCTTGGATGTAAGAGATGCCGGTTAAGGAAAAGAAAGACTGGGTA
AAGTCTGGAAAAGGATATGAGTAACCTATAGCAAACGGAGTAGCAGGAAAAGCCACCCAG
ACATCTGAGACAAAGTCGCTCAAAGCAGTAGGATCAAAGGATTTAAAAACAACATTCGCC
GGAAAGCAATGACGAATCTCGTCTACGTGAGCATCACTAAAGCAACAACTCTCCGTAGGA
GAATCCTTGATAATCCCCTGGCTTTTTAAGGGACTATCCTTCTTGGAATCCTTGTGTGGA
GAATTCCGGAGCAACATGTTTCGTGACGGAATAGAAACAGAGACGGAGTAGAAAAAACAG
AGTAAAGAAAAGGAAGAAGGGAAAGAGAGAAGAAGAGGATACCTGGACAACCTTCGGTGC
AGAATATAAGGAGTGTATCTTGAATTTAAACACAAACTGATCCTGACCCTATCTCCTATT
TATAATGATGATTTGCAGGGATTGTCACATCTGTGACGTAATGATCACAACGGCTAGTCC
ATGTGTAACGGCTAGTTAATCGGAATCGCCCGTTAGAGATAAGATCGAAACAAAATATAA
CTCGTCTATTTACAATTAACTCCTTATATTTTGGGGGCAATTGTTAGGGCTGGATTTTTA
CTATAAGTGATCCTTATACGTGATCCTAACCAGTGATCCTTATTTCTTTGGCAGGCAGTG
ATCCTCAGCCGGACTTCAAGATCAGGATCATGGGACGTTATGGTGATCCTTATACTAACG
GTCACCTTCGCTTACTACAATATTGTTTTGCAGGAACATCTAGCAGGATATGCTCTAAAG
ACCATGATCCAGGGACGCGTCTTCACAAATATGGCAAGAGCTAAATCAGAGATAGACGTT
GTACGAGATATGGAAACATGGCTTGATCTATGGACAGCAATTTAGGCTAGATTATCTTTA
TTTCTAAAGGGGTAATGAGCTGATATCTAGTCATTTTACCTAAAATAGGTCACCCACACA
TGTATAAGTACCACTCTTCTTCATTCGGAAGAACACACACGACATACGACACAACTCTCA
AACACTTAGACACTCAGTGATCCTTGTACTCAGCTCATTACTATCCGAAGTTGTAACTAC
ATTTTTATTATATTGAAGTTGGTGATCGGTAGTTGCCATCACCCGAGGTTTTTTATGCCG
GAGATCATACATTGATCAAGGGCTTTTTCCTCGTATAAATCATTGTGTCTTTGCATCCTT
TATCACAGAAGTGATCCTTTACTTTCATAGTTAACCAAGCATCATACCCCGTTTACATAA
AGTTTGGTTACATTATCCTTGTGTGATTTTTGACCAAAACACCCAGATCAATCCCTCTCT
GCTCAATGATCCTTTCGAAGGTATACAGAACCCTCCAGATCATCGGCATAGCTTGGATAT
AAGAGATGCCGGTTAAAGAAAAGAAGGATTGGGTGAAGGATGGAAAAGGATATGAATACC
CTATGGTGAATGGAGTAGCAGGAAAAGCCACCCAGACATCCGAGACAAAATCGCTCAAAA
CAGTAGGATCAAAGGACTTGAAAACCGCATTCGCCGGAAAACAATGACGAATTCTGTCTA
TGTGAACATCAGTAAAACAACATCTCTCCGTAGGAGAATCCTTGATAATCCCTTGGCTTT
TTAAGGGACTATCCTTCTTAGAACCCTTATGTGGAGAATTCCGGAGCAACATGTTTATGA
CAAGACGGAAACAGAATAGAAGCAAAAAACAGAGCAAAGGGAAGGAAGAAGAGAAGAGGA
GAGTACCTGATCGATCTTCGGTGAAGAATATAAAGGGAGTATCTCGAATTTAAATACAAA
CCGATCCTCACCCTATCTCCTATTTATAATCATGATCTGCAGGATTGTCACATCTCTGAC
GTAATGATCACAACGGCTAGTCCGAACATAACGGCTAGTTTCTTGGAGTCGCCCGTTAGA
GATAAGATCGAAACAAAATATAACTCGTCTATTTACAATTAACTCCTTATATTTTGGGGG
CAATTGTTAGGGCTGGATTTAATTGTAGGTGATCCTTACACATGATCCTAACCAGTGATC
CTTGTTTCATTGGCAGACAGTGATCCTCAGCAGAACTTCAGAATCAGGATCATGGGACAT
TATGGTGATCCTCATACTAACGGCCACTTCCGCTTAATACAATATTGTTTTGCAGGAACA
TCTAGCAGGATATGCTCTAGACATCGTGATCCAGGGACGCGTCTTCACAAATATGGCAAG
AGCTTAATTGAAGAAGGACGTTGCACAGGATATGGAAACATGGCTTGAATCATGGGCAGC
AATTTAGGCTAGATTGTCTTTATTTCTAAAGGGGTAATGAGTTGATAATTAGTTATTTTA
CCTAAAATAGGTCACCTACACATGTATAAATACCACTCTTCTTCATTCGGAAGAACACAC
ACGACATACGACACAACTCTCAAACACTTAGACACTCAGTGATCCTTGTACTCAGCTCAT
TATCATCCAAAGTTGTAATCATATTTTTGTTATATTGAAGTTGGTGATCGGTAGTTGCCA
TCACCCGAGGTTTTTTATGCCGGAGATCATTCATTGATCAAGGGCTTTTTCCTCGTATAA
ATCATCGTGTCTTTGCATCTTTATCACAGAAGTGATCCTTTACTTTCATAGTTAACCAAG
CATCATACCCCGATTTCATAAAGTTTGGTTACATTATCCTTGTGTGATTTTTGACCAAAA
CAGAGGGCAGGGCATTATTCTCAAGGATCCTTAGAACAGGATACTACTGGCCAACCATGA
AAAGGGATGCTGTAGAATATGCTAGGAAATGTGATCCTTGTCAAAGACACAGCAATATCC
TTCATCAACCAGCTGAATTACTACACCCCATACCATCCTCTTGGCCATTCATGAGATGGG
GAATGGATATAGTTGGCAAGCTCCCTAAAGCACCTGGTGGAAAAGTATTTATGCTTGCCA
TGACTGACTATTTTTCTAAGTGGATAGAAGCTGAAGCCTTCGCCCAAGTCAGAGAAAAGG
AAGTCATATCCTTCATCAAAAGAAATATTATAACTAGATTTGGCATTCCCTCTGAAATTG
TATGTGATAATGGCTCCCAATTCATTGGAAGCAGAACCACTAACTTTTGTGACAGTTGGG
GAATCAAGATGATAACATCAACACCAGTCCATCCACAAGCCAATGGTCAAGCAGAATCAT
CCAACAAGATCATCATCAAAAATCTGAAGAAGAAGCTAGGATCCAAGAAGGGGAAATGGG
CAGAGGAGTTACCTTATGTGCTATGGGCTGATAGAACAACTCCCAAGAATGCCACTGGTC
AAACACCCTTTTCTTTAGTATTTGGGGCAGAAGCAGTGATCCCAACAGAGATGGTGATCC
CAACTGCTAGAACAAGTGCTCGTGATCCTGAAGAAAATGCTGCAATCCTGGCTCAGGATT
TGGATACTATTGAGGAGATCAGGGATCTGGCTAGGGTAAGGATGGCTAGCTACCAACAAA
GAATGGCTGGTGCCTGCAACAAAAATGTTAGGATAAGGAAGTTCCAAGTCGGAGATATGG
TGTTGAGAAAAACATTCCAAAACACTATTAATCCTGCTGACGGGAAGTTAGCACCAAAAT
GGGAAGGCCCTTACTTAATTGAAGCTGAAGCAGGAAAGGGGGCATACAGATTGCTAACTA
TGGAAGGAAACTTGTTGCCAAGAGCCTGGAATGCTGTTCACTTGAAGAAGTATTTCATGT
GAACATGATCCTTCATGCATGTGATCCTTACATTGAAGTATCCTTGAAGGATCCCGGTGA
CATCAGTGATCCTTACTCTGGTAATATGCTTATCCTAGAAACTATTGCATTTTTTTTTAC
TTTTTACCTAAGGATAAGGATCGTGTATCCTTCATCCTCTACTCACGAAACATTTGAGTT
ATGATAGTTCAGGTATCTTCAGCATATCGTCAAAGATCTTCAAAAGCAACGCAGATCCTT
GGGTCCAACCCCAGTTATCCTTGGGATTATCCCCAGTTTCCGCCAGCAGCGCACGATGAT
CCTGATATAGTTCACGTCTTTGGGACCAGTACCCACTTCCGGGGCTGACAACCTCATCGT
ACTGGCTATATTTAGGATCCTACGTATAATGGTAGACGTACCATACATCCGTTCCTAAGG
TTTCTAACGTTTTCACGTTAGCTAAGGTTTTGACATTTTCATGTCACTAAGTTTGGATAG
TCGCCAGTAAGGGCCATACTCCAGTTAACATACGATCCTTTGGGCTTGTCCCCAGTTATC
CTTTGGGCTTGTCCCCAGTGATCCCCCGGGATCATTCTCAGTTATCCTTTGGGCTTGTCC
CCAGTGATCCCCCGGGATCATTCTCAGTTATCCTTTGGGCTTGTCCCCAGTGATCCCCCG
GGATCATTCTCAGTTATCCTTTGGGCATGTCCCCAGTTACTAATTTATTTCTTACATTGG
TTTAGTCCCAAGTTGTGCTTCGTTTTTCAGGATTGTCAAAGACATAAGGATCCTTAATCC
TTATTATCCATCAAAATCTTACCTACGATTGTCTCGATTGAAGGTTAGGATCCTAACTTG
GATCCTCAGGTATGATCCTTGACTATTTTGATTATACTCATTATCCTAACCAACCCTTAT
ACTTTGACAACCAAACCTATGATCCTTGAACTAAAGTACTTTGAAAATTTTCAATATCAG
GATATTTGATCTGGGATGATATCCTAAATTTGGATAACATATTTTCAACTCTTGCCACTT
TAAACAAATATACTACAAAAACATTTGGAAACTAAAAAGATAAATAAAGGATAACAACAC
AGGATAAGCCATAAAGATTAAGGTTATATTATTAGCAAAAGGATCTTTAACCCTTGCAAA
AAGTTGTCAAAATTGCCAACCCACGTTTCTACCAGCAAAACGTGGCCCGTCCACATGGGT
TGGCAAAGGGTGTCCATCATCTATGCGGTCTTAGCATTGTGCAGGAAATTAAAAGCGGCA
GGATCACAAAGGCTTCATCCCCCAAACAGAGGATCCCTCCACCTTTTGTAATCCTACCTA
TTGTTCGAAGGATCCAGGATCCTCAACCCTAAAAACTATTGTTCGAAGATTACAGACCAT
AATTGTTCACAAACACCACTACCACAAAAAACCACTACCAATCCTAAAAAATTGGGCTCC
GGCCTAGTCAACAATATCCATCATCGCCCAATCATGCAGCCTACTCCTTCGCTGCTCCAT
CACCACCAGCCTCTCCACCCTGATCCTTTTCAGCATCACCGCCTTCCAGCATGGGAATAT
CCTCAGCCTCATCCTCGTCCTCCAGGTCCGCCAGCCTTGCCTTCCAACCTTCAACGTCCC
ACGAGCTTTTGTCAAAGGTAGGATCCTGAGCCTCCTCAGCCATCTGAAGTTGTATCTTGT
ACATAGCAATTGCCGCGGAGACCTTGGCATCTTGGGTGATCTCCTGCTTCTCGTTATCCA
TATCGATCAACCTCTGAGCAGCCTCATCCTTCGTGGCCCGGGGTTCCTTCTCAAGATCCG
CTATCTTGAGATCCTTAAGCACGCCCATTTGTTGAAGGTCGGCAATCTGGCTCTCTTGAT
CCTCAACATGGCCAAGATAGGTCTCGATCTCGGCAAGTTTCTGCAAAGAGGGAAATAAGG
TAAGTTCAGAACCGGATGATCCTCAAAGAAACAGGATACACAAACAGGATATTCGAAACA
GGTAACCAACAGGGGCAGTGATCCTTACCTCATTCACGTAGTCAAGGAATTGCTGACGGA
GGAGGAGAAATCCTTGGAGATCTTCAGAGGTTTTCCTCTTTTTTCCCTTGCCCCGGATAG
GTGCCTTGGGGGCTGAAACTGAAGGACTGGCAGCAGGAGCCTTCTTCCTCGAAGACTTGA
CGGTGGTGAGATCATCTATTCCAAATTTAGAAGCAGATTTGACAGACCTGGCAGACTTTC
CAGCACCTACACAATCAAAAAACAAGATAAGTTGCTTTATTAATCAAACAATCCTACATA
TAATTTATTTTCTATAAGGATACTTACTTGACATAGTGGCAGATGCAGAGGATACTTCTT
GAGAATCTTGGACGGTGACTTGGAAACTTCTGACTTCAGGATTAAGCTTTTTAAAAGCTA
GGACTCTCTCTTTTGCAGCAGGGCTTAATTTCAGATGAGCAATGGATATAGCTGCACAAG
AGATAAAAAGAGATGTTAGTGATCCTCATTATATGAGACAGGGCCGATAGTGATCCTTCG
AGGATCCTCTATCCTACCATGAGTGGCCCATTCCTTGGGCAGATCCTTCCCATCCGGGAT
GGAATCCCTCCTAACAAAGAAAAAGCGACGCTTCCAGTTTGTATCGTTCTTAGTGACCTT
GAAGACAGGATGATCCTCCCCGGCTTTCCGTTTCAACAAATACCGGTGAGAACCAAAGGT
GGTGAGATCATAAAACTCAGCTAACTCCGCCATCCCCAGATCAATCCCTTCCTGCTCGAT
GATCCTCTCAAAGGTATACAGAACCCTCCAGATCATCAGCATAGCTTGGATATATGAGAT
GCCGGTTAAGGAAAAGAAAGATTGGGTAAACAATGGAAAAGGATATGAATACCCTATGGT
GAATGGAGTAGCAGGAAAAGCCACCCAGGTATTCGAAACAGAGTCGCTCAGAGCGGTAGG
TGTGAAGGACTTGAAAACAGCATTCGCCGGAAAGCAATGACGAATTTTGTCTATGTGAAC
ATCAGTAAAGCAGCACCTCTCCGTAGGAGAATCCTTGATAATCCCCTGGCTTTTTAAGGG
ACTATCCTTCTTGGAATCCTTGTGTGGAGAATTCCGGAGCAACATATTTGTGACGGGACG
GAAACAGAGTAGGAGCAGAAAACAGAGCAAAGAGAGAAAGAGAAGAATACCTGATCAATC
TTCGGTGCAGAATATAAAGGGAGTGTATCTTGAATTTAAATACAAACTGATCCTCACCCT
ATCTCCTATTTATAATCATGATCTGCAGGGATTGTCACATCCATGACGTAATGATCGCAA
CGGCTAGTTCAATATTAACGGCTAGTTATTCGGAGTTGTCCGTTGGAGATAAGATCAAAA
CAAAATACAACTCGTCAATTTTCAATTAACTCCTTATATTTTGGGGGCAATTGTTAGGGC
TGGATTTTCATTATAGGTGATCCTTACACGTGATCCTAACCAATGATCCTTGTTTCTTTG
GCAGACAGTGATCCTCAGCAGGACTTCAGGATCAGGATCATGGGACATTATAGGATCCTC
ATACTAATGATCATCTTCGCTTAATGCAATGTTATTTTTGCAGGTACCTCTGCATCACAA
ATTGGTGGTGCAAAACGAGATACTTTGTGGCTTCCATCTGCAATCTCTGGGATAGGCTTG
ACTACCCCTGGAACACTTGAGATCATGTCCTTTAGTTTCTGTAATTCCCTGGCCATAGCA
TGATTGGTACCTGTATCCTGCATGAATCCATGGTTAGTAGTAGGATAATTATTTAAAGTG
TTACCTCCCATTGGGTTCAAGTTAGGGAATCCATATTGCTGGGATTCTGGAACAACGGAG
GGACCAGTGGAAGCAATGGTCTGCATTGGAATGAAGTCCCCTTGATGGACATCTAGACTT
CCTGTTTGCAAACTTTTTAGGGATCCTGGCATCTGGAAGGATCCTGGTATCTGGGATGAT
CCTGGAACGAAGGAGGATCCTTGAACCTGGGATGATCCTGGAACGAAGGAGGATCCTTGG
ACCTGGGATGATCCTGGAACGAAGGAGGATCCTTGAACCTGGGATGATCCTGGAACAAAG
TAGGATCCTGGAAACTGCTGTGTCTCCGGATAGGCTCCCGAATTCCTGAAGGATCCCATG
TACTGAGGATAGGATCCTACTGGCTGAAAATGTGAGCCTGATGTCTGAGTCATTGCTGCC
GAGTTGAGATGTGACCCTCTTGACTCCCCTATAATTTGCACGTCCGGGATCCCTGATGGC
TGGGAGGTGATCATTGGAGTATCAAAGCTCAAGGATTTGGGCATCAGTGGAGAATGATCC
TCTGCCGCTTTCTTTTGTCTTTTGAGATCTCCAATTTCCCTGAGTATCCTTTCGTTAGTT
TCATCTTGCCGCTGCATACGATCCTTCATCTGCAAAATTAAAGCAAATACATCACTATTA
CTGGGAATAGAAGAATTCATAGCAGAAGAAAATAGAGGTTTAAAGGAAGTGGGAGTTGAT
CTCTTCTCAGTATTTTTCTGAGATCCTGCCAGTGGAGGAGGCAAGGTGATCTGTGATGAA
GTGACCGCAGACATCGCCGTGGACGTATTCTTCAATGATGAAGCCATGTAACTCTCTGAA
ATGATTTCGAACAAAAGATTTTCTTATGAATGAAGCACCAATTGCCCCACGGTGGGCGCC
AAACTGTTTTGGTCAAAAATCACACAAGGATAATGTAACCAAACTTTATGAAATCGGGGT
ATGATGCTTGGTTAACTATGAAAGTAAAGGATCACTTCTGTGATAAAGATGCAAAGACAC
GATGATTTATACGAGGAAAAAGCCCTTGATCAATGAATGATCTCCGGCATAAAAAACCTC
GGGTGATGGCAACTACCGATCACCAACTTCAATATAACAAAAATATGATTACAACTTTGG
ATGATAATGAGCTGAGTACAAGGATCACTGAGTGTCTAAGTGTTTGAGAGTTGTGTCGTA
TGTCGTGTGTGTTCTTCCGAATGAAGAAGAGTGGTATTTATACATGTGTAGGTGACCTAT
TTTAGGTAAAATAACTAATTATCAGCTCATTACCCCTTTAGAAATAAAGACAATCTAGCC
TAAATTGCTGCCCATGATTCAAGCCATGTTTCCATATCCTGTGCAACGTCCTTCTTCAAT
TAAGCTCTTGCCATATTTGTGAAGACGCGTCCCTGGATCACGATGTCTAGAGCATATCCT
GCTAGATGTTCCTGCAAAACAATATTGTATTAAGCGGAAGTGGCCGTTAGTATGAGGATC
ACCATAATGTCCCATGATCCTGATTCTGAAGTTCTGCTGAGGATCACTGTCTGCCAATGA
AACAAGGATCACTGGTTAGGATCATGTGTAAGGATCACCTACAATTAAATCCAGCCCTAA
CAATTGCCCCCAAAATATAAGGAGTTAATTGTAAATAGACGAGTTATATTTTGTTTCGAT
CTTATCTCTAACGGGCGACTCCAAGAAACTAGCCGTTATGTTCGGACTAGCCGTTGTGAT
CATTACGTCAGAGATGTGACAATCCTGCAGATCATGATTATAAATAGGAGATAGGGTGAG
GATCGGTTTGTATTTAAATTCGAGATACTCCCTTTATATTCTTCACCGAAGATCGATCAG
GTACTCTCCTCTTCTCTTCTTCCTTCCCTTTGCTCTGTTTTTTGCTTCTATTCTGTTTCC
GTCTTGTCATAAACATGTTGCTCCGGAATTCTCCACATAAGGGTTCTAAGAAGGATAGTC
CCTTAAAAAGCCAAGGGATTATCAAGGATTCTCCTACGGAGAGATGTTGTTTTACTGATG
TTCACATAGACAGAATTCGTCATTGTTTTCCGGCGAATGCGGTTTTCAAGTCCTTTGATC
CTACTGTTTTGAGCGATTTTGTCTCGGATGTCTGGGTGGCTTTTCCTGCTACTCCATTCA
CCATAGGGTATTCATATCCTTTTCCATCCTTCACCCAATCCTTCTTTTCTTTAACCGGCA
TCTCTTATATCCAAGCTATGCCGATGATCTGGAGGGTTCTGTATACCTTCGAAAGGATCA
TTGAGCAGAGAGGGATTGATCTGGGGATGACGGAGTTGGCCGAGTTTTACGATCTCACCA
CCTTTGGTTCTCACCGGTATTTGTTGAAACGGAAAGCTGGGGAGGATCACCCGATCTTCA
AAGTTACCAAGAATGATACAAACTGGAAACGTCGGTTTTTCTTTGTTAAGAGGGATTCCA
TCCCGGATGGGAAGGATCTGCCCAAGGAATGGGCCACTCATGGTAGGGTAGAGGATCCTC
GAAGGATCACTATCAGTCCTGTCTCATATGATGAGGATCACTGATGTCTTTTTTCCTTTG
TCTTTTATGCAGCTATTTCCATTGCTCGTCTGAAATTAACCCCTGCTGCAAAAGAGAGAG
TGTTAGCTTTCAAAAAGCTTGATCCTGAAGTTAGAAGCTTCCAAATCACTATCCAAGATT
CTCAAGAGATATCCTCTGCATCTGCCACAATGTCAAGTAAGTATCCTTATAGAAAATAAG
TTTTATGTAAAAGTATTTAATTTAACAAGGGAACTTATCTTGTTTTTGAATTGTGTAGGT
GCTGGAAAATCTGCCAGGTCTGTTAAATCTGCTTCCAAGTTTGGGATAAGTGATCTTGCC
AATGTCACGTCTTCAAAGAAGAAGGCTCCTGCTGCCAGTCCTTCAGCATCAGCTCCCAAA
GCGTCTATCCGGGGCAAGGGAAAAAAGAGAAAAACCTCTGAAGATCTCCAAGGATTTCCC
CTCCTCCGTCAGCAATTCCTTGACTACGTGAATGAGGTAAGGATCACTGCCCCTGTTGGT
TATCCGTCCCACATATTTTGTTTGTGTATCCTGCCTTTCTTGAGGATCGTCTGATCCTAA
GCTTATCTTTTTTCTCCTGTTGCAGAAACTTGCCGAGATTGAGACCTATCTTGGCCATGT
TGAGGACCAGGAGAGCCAAATTGCCGATCTCCAGCAAATGGGTGTGTTAAAGGATCTCAA
GATAGGGGATCTTGAGAAGGAACTCCGGGTCATGAAGGCTGAGGCTGCTCAGAGGTTGAT
TGATATGGATAACGAGAAGCAGGAGATCACTCAAGATGCCAAGGTCTCCGCGGCAATTGC
TATGTACAAGATACAACTTCAGATGGCCGAGGAGGCTCAGGATCCTACCTTTGACAAAAG
CTCGTGGGATGTTGAAGGTTGGAAGGCAAGGCTGGCAGATCTGGAGGACGAGGATGAGGC
TGAGGAGATCCCCATGCTGGAAGGTGGCGATGCTGAGAAGGATCAAGGTGGAGATGCTGG
TGGTGATGAAGCAGCGAAGGTGTAGGCTGCATGATTGGGCGATGATGGATATTTCGAGAC
TAGGCCGGAGCCCAATTTTTTAGGATTGGTAGTGGTTTTTTGTGGTTGTTGATGTTTGAA
ACAATTATGGTCTGTAATCTCTGAACAATAGTTTCTTAGGGTTAAGGATCCTGGTTCCTT
GGAACAATAGGTAGGATTACAAAAGGTGGAGGGATCCTCTGTTTGGGGGATGAAGCCTTT
GTGATCCTGCCGCTTTTATTTCCTGCAAAATGCTAAGACCGCATAGACAATGGACACCCT
TTGCCAACCCATGTGGACGGGCCACGTTTTGCTGGTAGAAATGTGGGTTGGCAATTTTGA
CAACTTTTTGAAAGGGTTAATGATCCTTTTGTTTAATAATATAACTTAACTTTTCTGGCT
TATCTTGTGTTGTTATCCTTCAATAATCCTCTTATTTCTCAATTGCTATATTTGTTAAAA
TAACAAGAGTTGACAAAGTGTTTAATGAACTTAGGATATGATCCTGGATCAAATATCCTC
ATATTGAAAATTCTCAAAGCGTTTTAGTTCAAGGATCATAGGTTCGGTTGTCAAAGTATA
AGGGTTGGTTAGGATAAAGAGTATAATCAAAAATAGTCAAGGATCATACCTGAGGATCCA
CGTTAGGATCCTATCCTTCAATCAAGACAATCATAGATAAGACTTTGATAGTTAATAAGG
ATTAAGGACCCTTATATGTTTAGACTTCCAAAACCTGAAAAGTGAGATATAACTTGGGAC
TAAGCCAATGTAAAAGATAAATTAGTAACTGGGGACATGCCCAAAGTATAACTGAGAATG
ATCCCAAAGGATCACTGGGGACAAGCCCATAGGATAACTGGGGATGATCCCAGAGGATCA
CTGGGGACAAGCCCATAGGATAACTGGGGACAAGCCCAAAGGATCGTATGTAAACTGGAG
TATGGCCCTTTCTGGCAACTATCCAAACTTAGCGACATGAAAATGTCAAAACCTTAGCTA
ACGTGAAAACGTTAGAAACCTTAGGAACGGATGTATGGTGCGTCCACCATTATACGTAGG
ATCCTAAATATAGCCAGTACGATGAGGTTGTCAGCCCCGAAAGTGGGTACTGGTCCCAAA
GACGTGAACTATACCAGGATCATCGTGCGCTGCTGGCGGAAACTGGGGATAATCCCAAGG
ATAACTGGGGTTGTACCCAAGGATCTGTGGTGCTTGTGGAGATCTTTGACGATTTGCTGA
AGATACCTGAACTATCATAACTCAAACGGTTTGTGAGTAGAGGATGGAGGATACATGATC
CTTATCCTTAGGCAAAAAGTAAGAAAATGTAATAGTTTTTAGGATAAGCGTATTACCAGA
GTAAGGATTACTGATATCTCCGGGATCCTTCAAGGATATTTCAATGTAAGGATCACATGC
ATGAAGGATCATATTCACATGAAATATTTCTTTAAGTGAACAGCATTCCAGGCTCTTGGT
AACAAGTTTCCTTCCATGGTTAGCAACCTGTATGCCCCCTTTCCTGCTTCAGCTTCAATC
AAGTAGGGACCTTCCCATTTTGGTGCTAGCTTCCCGTCAGCAGGATTGATAGTATTTTGA
AATGCTTTTCTCAACACCATATCTCCGACTTGGAACTTCCTTATCCTGACATTTTTGTTG
TAGGTACCAGCCATTCTTTGTTGGTAGCTTGCCATCCTTATTCTAGCTAGATCCCTGATT
TCTTCAATAGTATCCAAATCCTGAGCTAGGATTGCAGCATTTTCTTCAGGATCACGAGCA
ATTGTTCTAGCAGTTGGGATCACCATCTCTGTTGGGATCACTGCTTCTGCCCCAAATACT
AAAGAGAAAGGTGTTTGGCCAGTGGCATTCTTGGGAGTTGTCCTATCAGCCCATAGCACA
TAAGGTAACTCCTCTGCCCATTTTCCTTTCTTGGATCCTAGCTTCTTCTTCAGATTGTTG
ATGATGATCTTGTTGGATGATTCTGCTTGACCATTGGCTTGTGGATGAACTGGTGTTGAT
GTTATCATCTTGATTCCCCAACTGTTACAAAAGTTAGTGGTTCTGCTTCCAATGAATTGG
GAACCATTATCACATACAATTTCAGAGGGAATGCCAAATCTAGTTATAATATTTCTTTTG
ATAAAGGATATAACTTCTTTTTCTCTGACTTGAGCAAAGGCTTCAGCTTCTATCCATTTA
GAGAAGTAGTCAGTCATGGCAAGCATAAATACTTTTCCACCAGGTGCTTTAGGGAGCTTG
CCAACTATATCCATTCCCCATCTCATGAATGGCCAAGAGGATGGAATGGGGTGTAGTAAT
TCAGCTGGTTGGTGAAGGATATTGCTATGCCTTTGGCAAGGATCACATTTCTTAGCATAC
TCTATAGCATCCCTTTTCATGGTTGGCCAGTAGTATCCTGTTCTAAGGATCCTTGAGAAT
AATGCCCTGCCCCCAGTGTGGTTTCCACAATCTCCTTCGTGGAAGTCTCTCAACACTTCT
TCAATTTCAGGATCTTCAATACATCTTAAATATGGTCCTGCAAGGGATCGTTTATATAGC
ACATTATTTAAGATTGCAAATTGAGATACCTTAATCCTGAAAGCTCTAGGATTTTCTCCC
GTTGGAATCTCCCCATGTTGCAAGTATCTCATGATTGGTGAGATCCATGATCCTGAATAA
GATTGGGCTTCTTCACTAGGGATCATTGCGGTATCCTCTTCTATTTCCATGGCCACCTGA
TTTTCAATAGCAGGAGCCAGGATATGGATGATAGGGATACTTATATCTTCTGGAATCTTC
AAGGATGATCCTAGGTTGGCCAATGCATCAGCTTCCGTGTTATCCTCCCTTGGTACCTGT
GTTAAGCTAAAAGAAACAAAAGAGAGTGCCAATTTTTTGACTATCTCTAAATATTTTGTT
AGTTTTTCACCTTTAACAGCATAGGATCCGTTAAAGTGATTAGTGATCAATAATGAATCT
ACATATACTTTGAGATACTTTACCCCCATATCCTTAGCAATTTGTAAGCCAGCAATTAAG
GCTTCATACTCAGCCTCATTGTTAGTTGCTTGGAACTCACAGGCTATGGAGTGGGGTATT
ATGTCCCCCTGTGGCGATTTTAGTAGGATCCCTAGCCCTGTGCCTTTGATATTTGAGGAT
CCGTCAGTGTGTAGTATCCAAGGATCCTTGGTCTCATCCAACTGCTGAACCTCCAATTCT
GCTTCTTTTTGTAGATCACTACTGAAATCAGCCACATAGTCAGCTAGTGCCTGAGATTTA
ATAGCTGTTCTTGGTTCGTATCTTATATCATGGGCACTAAGCTTTACTGCCCACTTAGCC
ATTCTCCCTGACATATCTGGTTTCCTGAGGACATTCTTAATTGGAAAATTAGTTCTAACA
ACAATAGTATGGGTTTCAAAATAATGTCTTAACTTAGTCGATGCCATGATTAATGCAAGG
ATAAGTTTTTCGAGGTGTGAGTACCTGGATTCGGCATCAAGTAGACTTTTACTTACATAG
TAGATAGGATATTGTGTACCTTCGTGATCCTTAACAAGGACAGCACTTACAGCGGTTGAG
GATACCGCCAGATATAAGGATAACACATCTCCTTTTTCCGGTTTTGCTAATGCTGGTGCT
GAGGACATATACTCTTTTAGGGCTTGTAAAGCATTCTCATGCTTCTCAGTCCATTCGAAC
TTCTTATTCTTCCTTAGGATATCGTAGAATTCTTTGCATTTTTCTGAGGATTTCGATATG
AACCTGTTCAAAGCTGCTATCCTGCCTGTCAGTCTTTGAACATCCTTGGCATTGGCAGGA
GATTTGATATTTATTAATGCTTTGATTTGTTCCGGGCTTGCTTCAATGCCCCTCTGGGTT
ACCATGTATCCTAAGAACTTTCCTGCCTTAACACCAAAATGGCATTTTGAAGGATTAAGT
TTCATGTTGTAACTATCAAGGATATCGAATGCTTCTTCCAGGTCCCTTAGGTGATCCTCA
GCTTTCTTTGACTTGACCACCATATCATCTATGTACACCTCCATAGTTTTTCCAATTTGA
TCTTTGAACATCATATTTACCAGCCTTTGATATGTTGCACCTGCATTTCTTAGTCCAAAA
GGCATGGCAATATAACAATATAAACCGGTTGGGGTCATAAAGGCTGTATCGTCTTGGTCA
GATGGTTCCATCTGGATTTGTTGGAACCCAGATGATGCATCCATAAAGGTTAACAGTTCA
TGCCCCGCTGTTGCATCCACCATGGAGTCAATGTGGGGCAATGGGAAAGGATCCTTGGGA
CATGCCTTATTTAAATCAGTGAAATCGACACATACCCTCCACTTTCCGTTTTTCTTTTGG
ACAACAACCACATTGGCTAACCATTTTGGATACTTTACCTCTCTGATCATACCTGCTCGA
AGTAGTCTCTCCACTTCTTCTTGGATAATGGCATTCCTTTCTGGTGCAAACTTCCTCCTT
TTTTGATGGATTGGTTTGATAGACCTGTCAATGCCAAGTTTGTGAGTAATAATATCCTTA
GATATACCTGTCATATCTTCATGTTTCCAAGCAAAGGTAGATTTTCTTCTTTTGAGGAAG
GATATCATGTCTTCTTTCATCTTGCCAAGGATCCCTGATCCGATATAGATTTTTGATTCA
GGATCACTAGGATCCAAGAGGATTTCATCTACATCTTGTTCCCTTGCCTCCAAGACATTC
CTTGGAGGATACTGTAATTGCTATTGCTCCCTTGGCTTCGAGGTTGGCTTCATAGATGAG
GTATAACAATCCTTAGCCTCCTGCTGGTCACTATCGATCTTGATTATTCCCCATGGGCTA
GGGAGCTTCACACATTGATGGTAGGTAGATGGGACTGCTTTCATATCATGTATCCAAGGC
CTGCCAAGGATAACGTTGCAACAAGATAAACAGTCAATAACACAAAATTTTTGGTAATTA
TGTAATCCTTCCACGTAGATTGGGAGTTTGATGTCCCCCAGAGTTTTCTTCGTTTCCCCA
CTGAATCCTACAAGCACGGAGGATCTTGGTGTGATGTCTGATTCTGGGATTCCCATCTTC
TTCAAGACATCAAGCTGGATAATGTTCACTGAGCTCCCTCCGTCAATAAGGATCCTGCGG
ACAAAATGGTTAGAGATAAAGAGAGTGATAACTAAACTATCATGGTGAGGATCCTGAATG
TTAATGCGATCATCCTCATCAAATGTTATCATCTTCCCTTCTGAGACACTTGAGGTTCTA
ATAGGCCTTTCTCCATTATCCATTTTCGATTCTTTTGCATGTCTTTTGGCCGCTGAAAAG
GATGTACCACAAATGTCCGATCCTCCGGATATAAAGTTAATCACTTGTGCGTCTGCCGGA
GGTGCTGGAGCCTTTTCAGGGATCCTTTCAGGATCCTGGGTCCTTTGCTTTTTTCTCCCC
AATAATTCTTTTAGATGCCCCTTGCTTAGCAGGTATCCAATTTCTTTTCTTAAGGCTATG
CAATCTTCAGTTAGATGCCCGAAATCCTCATGGTATGCACACCATTTGGACTTATCTTTA
GTCCCGGATGGTTTATCATTCTTCCTGGGCCATCTAGCTTTTTCACCTAGATTCTGCATT
GCAAGGATCAGTTCATGATTATCGACGGAAAAACAATATTCTGAGATTGGAGGATATTCT
TCATCATCCTCTTCTTGGTCAACAGCATGCACATTCTTGTTCTCGTTTCTATGGTAGGAT
TTGAACTTGTTGCTTTTGAAGGAGGATCCTTGCTTATCTTGTTTTGAGGATCCTACTTGT
CTTTCCTGGATCCTCTTGTCATCCTCTAGCCGGATAAACCTGAGTGCTCGAGTTCTTACT
TCATCTAAATTCCTGCATGGTGTCATAACAAGATCATCATAGAATAATGAATCCTTAAGC
AGTCCCATTTTGAAGGCTTCAACAGCCGTAGCCATATCCAAGTTGGGAATGTCCAAGGAT
TCTTTACTAAATTTAGTTATATAATCCCTTAATGATTCGTTATGATTTTGAGTTATCCTG
TATAAATCGCTAGTTAATTTTTCAAATTTTCTACTACAAGAGAATTGGTTATTGAATAAA
TTAACTAAATTAGTAAATGAAGTAATAGAGTAGGGGGGAAGACTTAGCAGCCACTTAAGA
GCTGATCCAGTTAGAGTGGATCCAAATCCTTTACATAGGCATGCTTCCTTCAACTTTTCT
GGGATAGGATTGATTTCCATCCTCTCCCTGTATTGTGCTATATGCTCCTCTGGATCCGTT
GTGCCATCATACAACTTCATGGTAGGGATATGGAACCTTTTGGGTACCTCTGCATCACAA
ATTGGTGGTGCAAAACGAGATACTTTGTGGCTTCCATCTGCAATCTCTGGGATAGGCTTG
ACTACCCCTGGAACACTTGAGATCATGTCCTTTAGTTTCTGTAATTCCCTGGCCATAGCA
TGATTGGTACCTGTATCCTGCATGAATCCATGGTTAGTAGTAGGATAATTATTTAAAGTG
TTACCTCCCATTGGGTTCAAGTTAGGGAATCCATATTGCTGGGATTCTGGAACAACGGAG
GGACCAGTGGAAGCAATGGTCTGCATTGGAATGAAGTCCCCTTGATGGACATCTAGACTT
CCTGTTTGCAAACTTTTTAGGGATCCTGGCATCTGGAAGGATCCTGGTATCTGGGATGAT
CCTGGAACGAAGGAGGATCCTTGAACCTGGGATGATCCTGGAACGAAGGAGGATCCTTGG
ACCTGGGATGATCCTGGAACGAAGGAGGATCCTTGAACCTGGGATGATCCTGGAACAAAG
TAGGATCCTGGAAACTGCTGTGTCTCCGGATAGGCTCCCGAATTCCTGAAGGATCCCATG
TACTGAGGATAGGATCCTACTGGCTGAAAATGTGAGCCTGATGTCTGAGTCATTGCTGCC
GAGTTGAGATGTGACCCTCTTGACTCCCCTATAATTTGCACGTCCGGGATCCCTGATGGC
TGGGAGGTGATCATTGGAGTATCAAAGCTCAAGGATTTGGGCATCAGTGGAGAATGATCC
TCTGCCGCTTTCTTTTGTCTTTTGAGATCTCCAATTTCCCTGAGTATCCTTTCGTTAGTT
TCATCTTGCCGCTGCATACGATCCTTCATCTGCAAAATTAAAGCAAATACATCACTATTA
CTGGGAATAGAAGAATTCATAGCAGAAGAAAATAGAGGTTTAAAGGAAGTGGGAGTTGAT
CTCTTCTCAGTATTTTTCTGAGATCCTGCCAGTGGAGGAGGCAAGGTGATCTGTGATGAA
GTGACCGCAGACATCGCCGTGGACGTATTCTTCAATGATGAAGCCATGTAACTCTCTGAA
ATGATTTCGAACAAAAGATTTTCTTATGAATGAAGCACCAATTGCCCCACGGTGGGCGCC
AAACTGTTTTGGTCAAAAATCACACAAGGATAATGTAACCAAACTTTATGAAATCGGGGT
ATGATGCTTGGTTAACTATGAAAGTAAAGGATCACTTCTGTGATAAAGATGCAAAGACAC
GATGATTTATACGAGGAAAAAGCCCTTGATCAATGAATGATCTCCGGCATAAAAAACCTC
GGGTGATGGCAACTACCGATCACCAACTTCAATATAACAAAAATATGATTACAACTTTGG
ATGATAATGAGCTGAGTACAAGGATCACTGAGTGTCTAAGTGTTTGAGAGTTGTGTCGTA
TGTCGTGTGTGTTCTTCCGAATGAAGAAGAGTGGTATTTATACATGTGTAGGTGACCTAT
TTTAGGTAAAATAACTAATTATCAGCTCATTACCCCTTTAGAAATAAAGACAATCTAGCC
TAAATTGCTGCCCATGATTCAAGCCATGTTTCCATATCCTGTGCAACGTCCTTCTTCAAT
TAAGCTCTTGCCATATTTGTGAAGACGCGTCCCTGGATCACGATGTCTAGAGCATATCCT
GCTAGATGTTCCTGCAAAACAATATTGTATTAAGCGGAAGTGGCCGTTAGTATGAGGATC
ACCATAATGTCCCATGATCCTGATTCTGAAGTTCTGCTGAGGATCACTGTCTGCCAATGA
AACAAGGATCACTGGTTAGGATCATGTGTAAGGATCACCTACAATTAAATCCAGCCCTAA
CAATCATCATCATCATCATCATCATCATCATCATCATCATCATCATCATCATCATCATCA
TCATCATCATCATCATCATCATCATCATCATCATCATCATCATCATCATCATCATCATCA
TCATCATCATCATCATCATCATCATCATCATCATCATCATCATCATCATCATCATCATCA
TCATCATCATCATCATCATCATCATCATCATCATCATCATCATCATCATCATCATCATCA
TCATCATCATCATCATCATCATCATCATCATCATCATCATCATCATCATCATCATCATCA
TCATCATCATCATCATCATCATCATCATCATCATCATCATCATCATCATCATCATCATCA
TCATCATCATCATCATCATCATCATCATCATCATCATCATCATCATCATCATCATCATCA
TCATCATCATCATCATCATCATCATCATCATCATCATCATCATCATCATCATCATCATCA
TCATCATCATCATCATCATCATCATCATCATCATCATCATCATCATCATCATCATCATCA
TCATCATCATCATCATCATCATCATCATCATCATCATCATCATCATCATCATCATCATCA
TCATCATCATCATCATCATCATCATCATCATCATCATCATCATCATCATCATCATCATCA
TCATCATCATCATCATCATCATCATCATCATCATCATCATCATCATCATCATCATCATCA
TCATCATCATCATCATCATCATCATCATCATCATCATCATCATCATCATCATCATCATCA
TCATCATCATCATCATCATCATCATCATCATCATCATCATCATCATCATCATCATCATCA
TCATCATCATCATCATCATCATCATCATCATCATCATCATCATCATCATCATCATCATCA
TCATCATCATCATCATCATCATCATCATCATCATCATCATCATCATCATCATCATCATCA
TCATCATCATCATCATCATCATCATCATCATCATCATCATCATCATCATCATCATCATCA
TCATCATCATCATCATCATCATCATCATCATCATCATCATCATCATCATCATTGTTTTGG
TCAAAAATCACACAAAGATAATGTAACCAAACTTTATGTAAACGGGGTATGATGCTTGGT
TAGCTATGAAAGTAAAGGATCACTTCTGTGATAAAGATACAAAGACACAATGATTTATAC
GAGGAAAAAGCCCTTGATCAATGTATGATCTCCGGCATAAAAAACCTCGGGTGATGGCAA
CTACCGATCACCAACTTCAATATAATAAAAATGTAGTTACAACTTCGGATGATAATGAGC
TGAGTACAAGGATCACTGAGTGTCTAAGTGTTCGAGAGTTGTGTCGTATGTTGTGTGTGT
GTCCTTCCGAATGAGGAAGAATGGTATTTATACATGTGTAGGTAACTTATTTTAGGTAGA
TAGACCACTAATCAGCTCATTACCCCTTTAGAAATAAAGATAATCTAGCCTAAATTGCTG
CCCATTAATCAAGCTAAGTTTCCATATCCGGTACAACGTCTATCTCCAATTTTGCTCTTG
CCATATTTGTGAAAACGCGTCCCTGGATCATGATGTGTAGGGCATATCCTGCTAGGTGTT
CCTGCAAAACAATTTTGTAATAAGTGGAAGTGACCGTTAGTGTAAGGATCACCATATCGT
CCCATGATCCTGATCCTGAAGTCTGGCTGAGGATCACTATCTGCCAAAGAAACAAGGATC
ACTGGTCAGGATCACGTATAAGGATCATTTATAGTAAAATCCAGCCCCAACAATTGCCCC
CAAAATATAAGGAGTTAATTGTAAATAGATGAGTTATATTTTGTTTTGAGCTTATCTCTA
ACGGACGACTCCGGGTTACTAGCCGTTACATATGGACTAGCCGTTGTGATATTTACGTCA
CTGATGTGACGATCCCTGCAAATCATCATTATAAATAAGAGATAGGGTTAGGAGCATTTT
GTATTTAAATTCGAAGTATCTCCCTTTATAACCATCATTGAAGACTCTTGATCAGGTATC
ATCTTCTTCTTTCTCTTCTTTGCTCTGTTCTTTCGTGCTTTTTACTCTGTTTTTTGTTCG
AAATATGCTGCTCCGTAATTCTCCGCACAAGAGTCCCAAGAAGGAGAGTTCCTTAAAGAG
CCAGGGAATTATCAAGGATTCTCCCGTGGAGAGATGCTGCTTTACTGATGTCCATATAGA
CAAGATTCGCCATTGTTTCCCAGCGAATGTTGTTTTCAAACCCTTTGATCCTACTGCTTT
GAGCGATCTTGTCTCAGATGTCTGGGTGGCTTTTCCTGCTACTCCCTTCCTCATTGGGTA
TTCATATCCTTTTCCGATGTTTACCCAATCTTTCTTTTCTCTTACCGGCATCTCATATAT
CCAAGCTATGCCGATGATCTGGAGGGTTCTTTATACCTTCGAGAGGATCATCGAGCAAGA
AGGGATTGATCTGGGAATGGCAGAGCTGGCCGAGCTCTATGATCTTACTACGTTTGGTTC
CCACCGGTATCTGCTGAAACGGAAAGCTGGGGAGGATCACCCTATTTTCAAAGTGACCAA
GAATGATACCAACTGGAAACGTCGATTTTTCTTTGTTAAGAGGGATTCCATCCCGGATGG
GAAGGATCTGCCCAAGGAATGGGCCACTCATGGTAGGATAGAGGATCCTCGAAGGATCAC
TGTCAGTTCTGTCTCATATGATGAGGATCACTGATGTCTTTTCTTTTTTTGTCTTTTTAT
GCAGCTATCTCCGTTGCTCACTTAAAGTTGACCCCTGCTGCCAAAGAGAGAGTGTTAGCC
TTCAAGAAGCTTGATCCTGAAGTTCGAAGCTTCCAGATTATTATCCAAGATTCTCAAGAG
ATATCCTCTGCGTCTGCCACAATGTCAAGTAAGTATCCTCATAAAAAAATAAGTTTTATG
TGAAAGTATTTAATTTAACAAGGGAACTTATCTTGTTTTTGAATTGTGTAGGTGCCGGAA
AATCTGCCAGGTCTGTTAAATCTGCCTCCAAGTTTGGGATCAGTGATCTTGCCAATGTCA
CGTCCTCGAAGAAGAAGGCTCCTGCTGCCAGCCCTTCAGTCTCAGCCCCTAAAGCACCTG
CCCGAGGCAAAGGGAAAAAGAGGAAGGCTTCAGATGACCTTCAAGGATTTCCTCTTCTCC
GTCAGCAATTCCTTGACTATTTTGATGAGGTTAGGATCACTGCCCCTGTTAATTGTCTTC
GACAAGTCCGAGGATCACATGTGTCTGATGTTGCTTTCCTGTTGTCTTCTTTAGAAATTC
TCCGAAATGGAGACTTACGTCAATCAGGTTGAGGATCAGGATCGTCAAATTGCTGACCTT
CAACAGTCGTGTGGGCTGAAGGATCTTAAGATTGCCGATCTTGAGAAGGAGATCCGGGCA
GTCAAAGATGAGGCTGTTAAAGCGTTGATCAAGTTTGATTATGAGAAGCATGACATTACT
CAAGACGCTAAGGTCTCTGCCGCGGTTACCATGTACAAGATACAACTGCAGATGGCTACG
GAGGCTCAGGATCCTTCCTTTGACAGGAGCATATGGGATGTTGAAGGCTGGAAGGCAAGG
CTAGCAGAGTTGGAAGATGACGATGATGCTGAGGATATTCCAATGCTGGAGGGAGGTGAT
GTTGAGAAGGATCAAGGTGGAGATGCTGGTGGTGATGAAGCAGCGAAGGAGTAGGCTGCA
TGATTGGGCGATGATGGATATTGTTGACTAGGCCGGAGCCCAATTTTTTTAGGTTTGTTT
GTGGTTGTGGTATTTGGAACAATTTATGGTCTGTAACTTAAACAATAGTTTCTTAGGGTT
AAGGATCCTGGATCCTTTTAGACAATAGGTAGGATTACAAAAGGTGGAGGGATCCTCTGT
TTGGGGGATGAAGCCTTTGTGATCCTGCCGCTTTTACTTTCCTGCAAAAATGCTAAGACC
GCATAGACAATGGGCACCCTTTGCCAACCCATGTGGACGGGCCACGTTTTGCTGGTAGAA
ATGTGGGTTGGCAATTTTGACAACTTTTTGAAAGAGTTAATGATCCTTTTGTTAAATAAT
ATAACTTAACTTTTCTGGCTTATCTTGTGTTGTTATCCTTCAATAATCCTCTTATTTCTT
ACTTGCTATATTTGTTAAAATAACGAGAGTTGAAAAAGTGTTTGATAAACTTAGGATATG
ATCCTAGATCAAATATCCTCATATTGGAATTATTCAAAGTATTTTAGTTCAAGGATCATA
GGTTCGGTTGTCAAAGTATCAGGGTTGGTTAGGATAATGAATAATGAAATTAAAAATAGT
TAAGGATCATACCTGAGGATCCAAGTTAGGATCCTAACCTTTAATCGGAATCACCATAGG
TAAAACTTTAATGGATAATAAGGATTAAGGATCCTTAATTGTTTAACTTCGAAAACCTGA
AAAAATGGAATACAACTTGGGACTAAGCCAATATAAAGGATAAGTTAGTAACTGGGGACA
AGCCCAAAGGATAACTGAGAATGATCCCAGAGGATCACTGGGGACAAGCCCAAAGGATAA
CTGAGAATGATCCCAGAGGATCACTGGGGACAAGCCCAAAGGATAACTGAGAATGATCCC
AGAGGATCACTGGGGACAAGCCCATAGAATAACTGGGGACAAGCCCAAAGGATCGTATGT
AAACTGGAGTATGGCCCTTTCTGGCAACTATCCAAACTTAGTGACATGAAAATGTCAAAA
CCTTAGCTAACGTGAAAACGTTAGAAACCTTAGGAACGGATGTATGGTGCGTCCACCATT
ATACGTAGGATCCTGGGTATAGCCAGTACGATGAGGTCGCCAGCCCCGGAAGTGGGTACT
GATCCCAAAGACGTAAACTATATCAGGATCATCGTGCGCTGCTTGGCGGAAACTGGGGAT
AGTCCCAAGGATAACTGGGGTTGGACCCAAGGATCTTTGGTGCTTTTGGAGATCTCTGAA
GATTTGCTGAAGATACCTGAACTATCATAACTCAAATGGTTTGTGAGTAGAGGATGAAGG
ATACGTGATCCTTATCCTTAGGTAAAAAATAGGAAAATATAATAGTTTCTAGGATAAGCA
TATTACCAGAATGAGGATCATCGATGGCACCGGGATCCTTCAAGGATACTCCAATGTAAG
GATCACATGCATGAAGGATCATGTTCACATGAAATATTTCTTTAAGTGAACAGCATTCCA
TGCTCTTGGCAACAAGTTCCCTTCCATGGTTAACAGCCTGTATGCCCCCTTTCCTGCTTC
GGCTTCAATTAAGTAGGGACCTTCCCATTTTGGTGCTAGCTTCCCGTCAGCAGGATTAAT
AGTATTTTGAAATGCTTTTCTTAATACCATGTCTCCAACTTGGAACTTCCTTATCCTGAC
ATTTTTGTTGTAGGCACCAGCCATTCTTTGTTGGTAGCTTGCCATCCTTATTCTGGCTAG
ATCCCTGATTTCCTCAATAGTATCCAAATCCTGAGCTAGAATTGCAGCATTTTCTTCAGG
ATCACGAGCACTTGTTCTAGCAGTTGGGATCACCATTTCTGTTGGGATCACTGCTTCTGC
CCCAAATACTAAAGAGAAAGGTGTTTGACCAGTGGCGTTTTTGGGAGTTGTCCTATCAGC
CCATAGCACATAAGGCAATTCTTCTGCCCATTTCCCTTTCTTGGATCCTAGCTTTTTCTT
CAGATTGTTGATGATGATCTTATTGGATGATTCTGCTTGACCATTGGCTTGTGGATGAAC
TGGTGTTGATGTTATCATCTTGATTCCCCAACTGTCACAAAAGTTAGTGGTTCTCCTTCC
AATGAATTGAGAACCATTATCACATATAATTTCAGAGGGAATGCCAAATCTGGTTATAAT
GTTTCTTTTGATAAAGGATATAACTTCCTTTTCTCTGACTTGAGCAAAGGCTTCAGCTTC
TATCCACTTGGAAAAATAGTCAGTCATGGCGAGCATAAATACTTTTCCACCAGGTGCTTT
AGGAAGCTTGCCAACTATATCCATTCCCCATCTCATGAACGGCCAAGAGGATGGTATTGG
GTGTAAGAATTCAGCTGGTTGGTGAAGGATATTGCTATGTCTTTGGCAAGGATCACATTT
CTTAGCATAGTCTATAGCATCCCTTTTCATGGTTGGCCAGTAGTATCCTGTTCTGAGGAT
CCTTGAGAATAATGCCCTGCCCCCAGTGTGGTTTCCACAATCTCCTTCGTGGAAGTCTCT
CAACACTTCTTCAATTTCAGGATCTTCAATACATCTTAAATATGGTCCTGCAAGGGATCG
TTTATATAGCACATTATTTAAGATTGCAAATTGAGATACCTTAATCCTGAAAGCTCTAGG
ATTTTCTCCCGTTGGAATCTCCCCATGTTGCAAGTATCTCATGATTGGTGAGATCCATGA
TCCTGAATAAGATTGGGCTTCTTCACTAGGGATCATTGCAGTATCCTCTTCTATTTCCAT
GGCCACCTGATTTTCAATAGCAGGAGCCAGGATATGGATGATAGGGATACTTATATCTTC
TGGAATCTTCAAGGATGATCCTAGGTTGGCCAATGCATCAGCTTCCGTGTTATCCTCCCT
TGGTACCTGTGTTAAGCTAAAAGAAACAAAAGAGAGTGCCAATTCTTTGACTATCTCTAA
ATATTTGGTTAGTTTTTCACCTTTAACAGCATAGGATCCATTAAAGTGATTGGTGATCAA
TAATGAATCTACATATACTTCGAGATATCTTACCCCCATATCCTTAGCAATCTGTAAGCC
AGCAATTAAGGCTTCATATTCAGCCTCATTGTTAGTTGCTTGGAACTCACAGGCTATGGA
GTGGGGTATTATGTCCCCCTGTGGCGATTTTAGTAGGATCCCTAGCCCTGTGCCTTTGAT
GTTTGAGGATCCGTCAGTGTGTAGGATCCAAGGATCCTTGGTCTCATCCAGCTGCTGGAC
CTCCAATTCTGCTTCCTTTTGTAGATCACTACTGAAATCAGCCACAAAGTCAGCTAGTGC
TTGAGATTTAATGGCTGTTCTTGGTTCGTATCTTATATCATGGGCACTAAGCTTTACTGC
CCACTTAGCCATTCTCCCTGACATATCCGGTTTCCTGAGGACATTCTTAATTGGAAAATT
AGTTTTAACAATAATAGTATGGGTTTCAAAATAGTGCCTTAACTTAGTGGATGCCATGAT
TAATGCAAGGATGAGTTTTTCGAGGTGTGAATACCTGGATTCGGCATCAAGTAGACTTTT
ACTTACATAGTAGATAGGATATTGTGTACCTTCGTGATCCTTAACAAGGACAGCACTTAC
AGTGGTTGAGGATACCGCCAGATATAAGGATAACACATCTCCTTTTTCCGGTTTTGCTAA
GGCTGGTGCTGAGGACATATACTCTTTTAGGGCTTGTAAAGCATTTTCATGCTTCTCAGT
CCATTCGAACTTCTTATTCTTCCTTAGGATATCGTAGAATTCTTTGCACTTTTCTGAGGA
TTTCGATATGAACCTGTTCAAAGCTGCTATCCTGCCTGTTAGTCTTTGAACATCCTTGGC
ATTGGCAGGAGATTTGATATTTATTAATGCTTTGATTTGTTCCGGACTTGCTTCAATGCC
CCTCTGGGTTACCATGTATCCTAAGAACTTTCCTGCCTTAACACCAAAATGGCATTTTGA
AGGATTTAGTTTCATGTTATAATTATCAAGGATATCGAATGCTTCTTCCAAGTCCCTTAG
GTGATCCTCAGCTTTCTTTGACTTGACCACCATATCATCTATGTACACCTCCATAGTTTT
TCCAATTTGATCTTTGAACATCATATTTACCAGCCTTTGGTATGTTGCACCTGCATTTCT
TAGTCCAAAAGGCATGGCAATATAACAATATAAACCGGTTGGGGTCATAAAGGCTGTATC
CTCTTGGTCAGATGGTTCCATCTGGATTTGTTGGAACCCAGATGATGCATCCATAAAGGT
CAACAGTTCATGCCCCGCTGTTGCATCCACCATGGAGTCAATGTGGGGTAATGGGAAAGG
ATCCTTGGGGCATGCCTTATTCAAATCAGTGAAATCGACACATACCCTCCACTTTCCGTT
TTTCTTTTGGACAACAACCACATTGGCTAACCATTTAGGATATTTTACCTCTCTGATCAT
ACCTGCTCGAAGTAGTCTCTCTACTTCTTCTTGGATAATGGCATTCCTTTCTGGTGCAAA
CTTCCTCCTTTTTTGATGGATTGGTTTGATAGACCTGTCAATGCCAAGTTTGTGAGTAAT
AATATCCTTAGATATACCTGTCATATCTTCATGTTTCCAAGCAAAGGTAGATTTTCTTCT
TTTGAGGAAGGATATCATGTCTTCTTTCATGTTGCCAAGGATCCCTGATCCGATATAGAT
TTTTGATTCTGGATCACTAGGATCCAAGAGGATTTCATCTACATCTTGTTCCCTTGCCTC
CAAGACATTCCTCGGAGGATACTGTAATTGCTATTGCTCTCTTGGCTTCGAGGTTGGCTT
CATGGATGAGGTATAGCAATCCTTAGCCTCTTGCTGATCACTGTCGATCTTGATTATCCC
CCATGGGCTAGGGAGCTTCACACATTGATGGTAGGTAGATGGAACTGCTTTCATGTCATG
TATCCAAGGCCTGCCAAGGATAACGTTGCAACAAGATAAACAGTCAATAACACAAAATTT
TTGGTAATTATGTAATCCTTCCACGTAGATTGGGAGTTTGATGTCCCCCAGAGTTTTCTT
CATTTCTCCACTAAATCCTACAAGCACGGAGGATCTTGGTGTGATGTCTGATTCTGGGAT
ACCCATTTTCTTCAGTACATCAAGCTGGATAATGTTCACTGAGCTTCCTCCATCGATAAG
GATCCTGCGGACAAAATGGTTAGAAATAAAGAGAGTAATAACTAAACTATCATGGTGAGG
ATCCTGAACATTGACGCGATCATCCTCATCAAATGTTATCATCTTCCCTTCTGAGACGCT
TGAGGTTCTAATAGGCCTTTCTCCATTATCCATTTTTGATTCTTTTGCATATCTTTTGGC
CGCTGAGAAGGATGTACCACAGATGTCTGATCCTCCGGATATAAAGTTGATCACTTGTGC
ATTTGCCGGAGGTGCTGGGGCCTTTTCGGGGATCCTTTCAGGATCCTGGGTCCTTTGCTT
TTTTCTCCCCAGCAATTCTTTTAGATGCCCCTTGCTTAGCAGGTATCCAATTTCCTTTCT
TAAGGCTATGCAATCTTCAGTCAGATGGCCGAAATCCTCATGGTATGCACACCATTTGGA
CTTGTCTTTAGTCCCGGATGGTTTATCATTCTTCCTGGGCCACCTAGCCTTTTCACCTAG
ATTCTGCATTGCAAGGATTAGTTCATGATTATCAACGGAAAAACAATATTCTGAGATTGG
AGGATATTCTTCATCATCCTCTTCTTGGTCGACAGCATGCACATTCTTGTTCTCGTTTCT
ATGGTAGGATTTGAACTTGTTGTTTTTGAAGGAGGATCCTTGCTTATCTTGTTTTGAGGA
TCCTACTTGTCTCTCCTGGATCCTCTTGTCATCCTCTAGCCGGATAAACCTGAGTGCTCG
AGTTCTTACTTCATCTAAATTCCTGCAAGGTGTCATAACAAGATCATCATAAAATAATGA
ATCCTTAAGAAGTCCCATTTTGAAGGCTTCAACAGCCGTAGCCATATCCAAGTTGGGAAT
ATCCAAGGATTCTTTACTAAATTTAGTTATATAATCCCTTAATGATTCATTATTATTTTG
AGTTATCCTGTACAAATCACTAGTTAATTTTTCAAATTTTCTACTACAAGAGAATTGGTT
ATTGAATAAATTAACTAAATTAGCAAATGAAGTAATAGAGTAAGGGGGAAGACTTAGCAG
CCACTTAAGAGCTGATCCAGTTAGAGTGGATCCAAATCCTTTACATAGGCATGCTTCCTT
CAACTTTTCTGGGATAGGATTGATTTCCATCCTTTCCCTGTATTGTGCTATATGCTCCTC
TGGATCCGTTGTGCCATCATACAGCTTCATGGTAGGGATATGGAACCTTTTGGGCACCTC
TGCATCACAAATTGGTGGTGCAAAGCGAGATACCTTGTGGCTTCCATCTGCAATCTCTGG
GATAGGCTTGACTACCCCTGGAACACTTGAGATCATGTCCTTTAGTTTCTGTAATTCCCT
GGCCATAGCGTGATTGGTACCTGTATCCTGCATGAATCCATGGTTAGTGGTAGGATAATT
ATTTAAAGTGTTACCTCCCATTGGGTTCAAGTTAGGGAATCCATATTGCTGGGATTCTGG
AACAACGGAGGGACCAGTGGAAGCAATGGTCTGCATTGGAATGAAGTCTCCTTGATGGAC
ATCTAGACTCCCTGTTTGCAAACTTTTTAGGGATCCTGGCATCAGGAAGGATCCTGGGGT
CTGAGTAGATCCTGGAACAAAGGAGGATCCTTGAACCTGGGATGATCCTGGAACAAGGGA
GGATCCTTGAACCTGGGATAAGCCCGGAATGAAGTAGGATCCTTGAAATTGCTGTGCACC
CGGATATATTCCTGAATTCATAAAGGATCCCATATACTGAGGATAGGATCCTGCTGGCTG
GAAATACGAGCCCGATGTCTGAGTCATTGCTGCTGACTTGAGATGTAATCCTCTCGTCTC
CCCTGTGATCTGTACATCTGGGATCCCTGATGGCTGAGAGGTGACCATTGGAGTCTCAAA
ACTCAAGGATTTTGGCATCAGTGGGGAATGATCCTCTGCCGCTTTCTTTTGTCTTTTGAG
ATCTCCAATCTCCCTGAGGATCCTGTCATTAGTTTCATCCTGCCGCTGCATACGATCCTT
CATCTGCAAAATTAAAGCAAATACATCACTAGTACTGGGAATAGAAGAATTCATAGCAGA
AGAAGATAGAGGTTTAGAGAAAGTGGGAGTTGATCTCTTCTCAGTATTTTTCTGAGATCC
TGCCGGTGGAGGAGGCAAGGTGATCTGTGATGAGGTGACCGCAGACATCGCCGTGGACGT
GTTCTTCAATGATGAAGCCATGTAATTCTTTGAAATGATTTCGAACAAAAGATTTTCTTA
TGAATGAAGCACCAATGGCCCCACGGTGGGCGCCAAACTGTTTTGGTCAAAAATCACACA
AAGATAATGTAACCAAACTTTATGTAAACGGGGTATGATGCTTGGTTAGCTATGAAAGTA
AAGGATCACTTCTGTGATAAAGATACAAAGACACAATGATTTATACGAGGAAAAAGCCCT
TGATCAATGTATGATCTCCGGCATAAAAAACCTCGGGTGATGGCAACTACCGATCACCAA
CTTCAATATAATAAAAATGTAGTTACAACTTCGGATGATAATGAGCTGAGTACAAGGATC
ACTGAGTGTCTAAGTGTTCGAGAGTTGTGTCGTATGTTGTGTGTGTGTCCTTCCGAATGA
GGAAGAATGGTATTTATACATGTGTAGGTAACTTATTTTAGGTAGATAGACCACTAATCA
GCTCATTACCCCTTTAGAAATAAAGATAATCTAGCCTAAATTGCTGCCCATTAATCAAGC
TAAGTTTCCATATCCGGTACAACGTCTATCTCCAATTTTGCTCTTGCCATATTTGTGAAA
ACGCGTCCCTGGATCATGATGTGTAGGGCATATCCTGCTAGGTGTTCCTGCAAAACAATT
TTGTAATAAGTGGAAGTGACCGTTAGTGTAAGGATCACCATATCGTCCCATGATCCTGAT
CCTGAAGTCTGGCTGAGGATCACTATCTGCCAAAGAAACAAGGATCACTGGTCAGGATCA
CGTATAAGGATCATTTATAGTAAAATCCAGCCCCAACAATCATCATCATCATCATCATCA
TCATCATCATCATCATCATCATCATCATCATCATCATCATCATCATCATCATCATCATCA
TCATCATCATCATCATCATCATCATCATCATCATCATCATCATCATCATCATCATCATCA
TCATCATCATCATCATCATCATCATCATCATCATCATCATCATCATCATCATCATCATCA
TCATCATCATCATCATCATCATCATCATCATCATCATCATTATTAATTACACTACGATGC
AGTTACATGTTAAACAATACGATCATTACTTGATGAAGGATAACACACCCAATCGAACAC
CATTATAACGAGATGTGAACTTTATTTTGTAAGTATTGAATTTATGGATCTTTCAAATGA
ATATTCTCATTATATAACTATGTTACATGTGTGTTCTAACTTTTTCTATCACTAGAATAA
AAATACAAAGACATTGATAACATCAGTTTGGTTTACTTTTTATGTTCTTAACTAAGATGT
CCAATATATTATTTACAATAATCATATTTTTTAGCAAAATAAATCACAACCACATTTTTT
AACCATATTATTTACAATAATCATATTCCTTCTGTCTCATCTCAAGCTACATAAATTATC
AATAACTATTTACATATACTCCTTTCAGTTAAGTTAAATAAAATTTGTGTAACCGACATT
ACATAATGTTAGAGGGGAGCATTATTGCATCGTATTAAGGAGTGTTCCATGTCGAATAAG
AACTCATTCACTTGTTGACTTCGGCTATCACAAAGAGGGCACGTCAAATAAAAAGTCATT
TACTTGTTCGTTCCAATTTTCACAAAGAGGATGCTTCGAATAAGAAGTCATTTACTTGTT
CGTTCCAATTATCACACAGAGGAGTATTGATACGGTCCGGTTCAATAGTGTCCTTGTAGT
GTTATATAGGCTAAAAGGGTCGTGTTCGTGGGTTAACTCGAACACGTCAAAAACCAAAAA
TCATGTCACACATGAACTTGAACATTTGACCTGAAACTAGGGTGTTTTTTTCATAATAAT
ATTTTATAGTTTTCACATTTTTTATGCAATAAAAATGTATTTGTTGGATGTCTAGATTGC
AAAAGAGTGTGGAACTCTCGACCACTGAGGCAGGAAATGAGCTTGTTTGGTTGAGGACTT
TCTTAGAGGAGTTATACAGAAAACAAGTCGATTATCCGTTGTACTACGACAATGAAAGTG
CTGTTAAACTGGCAAAGAATCTCGTGTATCATGGGAAACGGAAGCACATTCATATGATGT
ATCATTTCATCCGGGGATTAATAAATAATGGAACTATTCAATTGAATAATGTCAAAGGAG
ACAGGAATCCGACGGATATGTTTACCTAGGCGGTGACTTTGGATAAACTGAAGCTTTGCA
TAAGCCTCAGTTGGCCTCTAGGAATAATGTTGAGGAGGTGATGACGAACACGTGGAAGAC
AAAGGCTTCGAAGATTCAAGATTATAGAAGTACATTTACTTATAGGTGAAGCACATGTGT
AGAATGTTCCTTCAAGTTGGAGATTGTTGTGATTGACGTGTGAAGCCCGGCCCATTTTGG
GTCGGTCAACTTATTGGCAGAAATTAGAAGACCAACGGGCCGGCCACCCCTTGTGTTTTT
TTTATGCTCCACGTAATGTAACCCTAGATCAGCCTCCTTATATATATTGTCGTATCATGT
ACTTGTAACCTTGTCACCGTAAAGTAATAAAAAGAAGAAATCCTATTCTTTGCCCGTGGA
CGTAGATTGCACATGACAAGTAAATTCTCCGTGTCCATCTTATTATTTTTCTGCATTATA
ACGTGTGTGATTTGCGCTATACGATCTGAACCAAGAATATAGTATTTTTTTTTGGCTTTG
TTATTTGATTTCATCATATCACAGTAGCCAAGGAGATCAACCTTTTGCACCATATTTGGA
TTTGCATTGACCAAGAAGAATATAGTCAACAAAGATTAATTCTTGTTGTGATTGTTTTGT
TCGAACAGTGGATTGATCAAAAAGGTCCATTACGATACCCGAACCAGTTTGGTCCAAAGT
AAAACCCAAACTAGGCCCTCGCCAATCTGTTTAGCACTTTTTTTAGTGTCAATCGGCCCC
ATCTGTGTTAAGTGGGCCCAAATTTGAAGCAACCGAAATAAACCAGAACAAGTAACCATT
ACATGCTGGTTCCAATACCCATCAATACTAACATAGGAGTTAGAGCGTTCAAATAAAGAT
TATACTAATGTTCAAGCGGTAATAACCGGTTCCAAAGTACATGCCAAATTCAGCGTCCAC
AAAAGATACCCTATTAGTGTCCACAAAATTCTCAAATTAATATAGATGGACAATTGTTAA
CAACAGATTGTGTAATTAAAAAAAATTATCATATATATGTAGGCGCATACCTCCCCAGAA
CCTGTATTTTCCGAATTGAACAATTACAACCACATTTTTTTCATCTTGGTAGTCCCTTTC
AAATCCAATATCTGTTCAGCATAAGCATCCCAAAGAGTAACATATATTTCAATTTCAATT
TTCATATACGCAAATTTTAAAAAGATTATGATTTCAACTTTATGAGTATTTATATATAAA
AAGTATATAATCGATTAAAATTACTTAAAACTTGAATTTAGTCATTTATATTAATTAATA
AACAAATCATAAGCATAATCATAGTTAACAAATTAAAATTAAAAAATATATGAAAGATTC
CATTTTAAGTATCTACATTCTATACCAAAACTAATTAAAAACAAAATAGCCAAATTGGCA
TAAAAGGTGTTCAAATGAATGGAATGTCTACAAAACTTGGCTGTTATAGCATTACTCGAC
CGAAACACCTGGCCAATCCCCAAGGTAAAGAGGCTTATTTACAATTTTTTAAAAGCATAA
AGAGAAACTTTTAGCCCAAACCTACTTCAGGAAAAAAAACAGTTAGACTAATTAACATAA
AAACTAAAGAGGAGCTTTAACAGCAGGCTTTTTGGCTTCCTGCTGATCAAGTAGACTCGA
TGCATCAATGTGTAGCCATGTAAGAGATTGCAAACAACAATTTACAGACTAACGATTCAT
TACTCTCTTCTAGATAGCCTATACCTAACAAAATAAGCATCACCTAGCTACCAGACCATC
CCAAATTCCATTCCAAACCACCAAATTCAACATAGTTCAAATTAAAATCACATCTCAATC
CCCCATATTGCTAATTTAATCATCAATAACATGTTACTTCCATCCAAAAAGCGTTTAAGC
CCAAATACTGATCTTTCATTACAAATTTGCATCCAACACACCAAAACTTACAGTTTGCAG
CATCATCACATCAATATACAACCATTAACTTCTATAAAAAATTAGATAAACCAAACACAA
ACGTCACTCTCCTAAAAATAAACATCCCTGGTATATCTATATATATATCTAGATTAATCT
AACCCTAAAGACAACCTAATTTCACTTCACATCCATATCAGATCTCAAAATACTACATTT
CACATTTCGATCAACAAAAACATTAAACAAAACCTAGGGTTTCTGAAATCAGAAAAAATG
CACCGACGGATGTTATTCCCTTGCCGACCTGGTACATGCCCCAAGAGATAGAGCCAAAAG
CAGCGAGGAATATGGTAACGACACTGAATCCGGCGAGCATAGCAGACCGGAGCGAAACCA
CCAGGAGGGGTACCGTCTTGGAGGAGATGCATGTCTTTGACGTTCACCATACGCGGTTTG
TTCTAATCGCTGCCTCAGTCATCGTTGATGTTAGTGACCAAATTTTGGGGCTAATTTGTG
CTAAATTGTTAAACTGGATTTGGAGGATGAATGAGTTAAGAAGATGAATTTTTAGTTGAA
AATTTGAAATACATATGCAGAAGGAAAGGTTCATAACTTTGGAAAGTTTGTATTGATTGA
AGAGAGAATGAGCGAGATTAATGGAAACGCATAAAAGTCTTTGCTGCTTATATGAAATTG
AAGGAGAATTAAGAGAAAGGAAGTTGCCGCTCAAACTTCATTTATCTAGCTAAATAGCAA
TGCCACATCAGCAGGTGATGTGGCAAAGATGTATTCTTTTAGTATAATAGATAGATGCTC
CCATTAAAACTCTATACTTCTTCCATAAAATATACAAAAAGAGAACGTTTTACAAGCCTG
TCATTATTTCACATCGTCAAGCACCCAACTAACTTTACTTCTATAGAAATTAGGCAAGTA
AATTTGGTTTCGTATTTAGTAAATTATACATGTATATAAGGTATTCTTTTATAAATTTAG
TAATGTAATTATACATATTAATTCAAAGTGGTGATGAACAGTGTTTCTTGATTTTTTTAA
TATTGTTTTTTTTCTATGTTTTTATTAGTTTAACTAATTTAAACATATATTTTTATATAA
CTTTTAAGATACGATCAAAGTACCAGTTATCAAACAAGAAATCAAAAAAATAATATATAT
TGGTACATAGTACGGTATGGTAGCGATACGATATTAATTCATCAAAAGCAAAAAGCACTA
AAAATAAATTACGCATACATATGTTATACAATCGGTTTTGATTGAATTTGGTATGATAGC
GACACAATATCCGTTTAAAAAATATACATCGTAATGTTGAAATAAAAAGTGAGGAACAAT
TGTTTTTTTTATTTTTTCAATATTGTTTTTATAAGGTTTTATTATTTTACTGGTTTATTA
CTTTAATTGATTTAAGTATATTTTGTTCTCTCATATAACTTTTAATATACAATCAAAGTA
CCCGTTATCAAACAGGAAACAATAAAACGAAATGTATACCAGTACCGATGATGTTCAGTA
CAATATGGTAGCGATACATTACCAGTTTATTGAAAAAAAAAAAAAAACTAAAAATAAGAA
AATATTGGTACCGATACAAATGTTGTTCAATTGGGCTTGGTACGATAGTGCCTGAATATC
TGTTATCAAAACAATAAATGTTGAAATCAAATAAACATAAAATGTAAGCGAACCGAACAG
ATATCAACTAAACAACATATATAGGTATCATCAATATGTGTGTTTTTTGTTTTAGATCGA
TGTAGTGTTTTCTCTTTCAATTACTATATCGAGTGCAGATACTGTAACGAACCAAATTGA
TACCGACTTAATCCCCGCCGCAAAGTGCAGGGGAATATCACTAGTTATTACTATATATTA
ATAAATAAATTGAAATGAATAGTGATTTTAATATTAATATAATATATAATTTTTTAATAC
TTTTATTATTTTAATATTATAATAATAGTTATTTTCTTTATTTTTTAACTTTAATTCTTT
TTTTAATATCAGGGGTTGGGATAAGCTTGGTGTCAAACGGTATCGAGCCAGTACTGGTAT
CGAAAATACCGGTGCGGTTCTGTTCGGTATCAGTACATGAAGGTAAAAACCGGCACTAAT
ACAGAAAACGCTAAAAGTTGGTGCCGAATTGATATTGGAAATCTTTTGGTTCGGTAAATT
CAGTGCGGCTACCCGGTACCATTTGCTCATCCCAGATCACGGTTACCATACGAACGACGG
TATCGTACAACTTTTTTTTATTGATTTTATCAACTTTTAATTTTTTTCTTTTTTAGTTTC
AGGGGTAGGAATGAGCTCGGTGCCAAACGATTCAGAATCGGTACCGATACTGAAAATACC
GGTTATGGTGGTACTGGTATATGAAGGTAAAAACGGTAGTGAACCGTTACCAAGAACACC
AAAAGTCGGTACCGAATTGGTACTTAAGATCTTTCGGTTCGGCAAATTTGGTACCGATAC
CCAGGACAATTTGCTTATCTCTGACCACGGGTTTCATAGGAACAACATCGTTACCATACA
ACTTTTTTGCTTGATTTTCTTTCGGTTATCTTTTAGTTTTTTTTCTACATTTTCTTATTA
TTCTTGTCAGCGGTTCTGTTCGCAATATGCTCGTAGTGATTTCAAAACACATATAAACAC
AGACTAAATAACAAAAAAAATTCGCCGCAACGCGGCGAACTTCTTTAAACCTAGTTATTA
ATAATAGATGAAACCTTTCTTTGCAATTAATCAAATTATTTAGGACTATTCGCTGACAAT
CTCGAAGAGAAATTTGAAAAGCTTATTAGTTAAAAATAAATCAAATAAAGAAACACAATA
TTGTATTCATCTTGAATAATGTTTAAGGCTTCACTATCTGGTCGGCATGAATGAATCCAG
TTTCTGTCATCAGATCTCGCAAAGAAAGCCGTATCTACATACGTCGGTGATACAGAAGCG
TCTCTGTGCCGGATTGCAGTTATGTGTGACAGTAGGAACCGTCATGTGATTGAAAAAAAA
AATCTTATTTAATTGTATATCGGTTCGTTAATTGTTGTGTCGGAGTTGTTTCGAATCCGA
AAAAAAACTTCAACGATGTATAAGGTTTTGGTTTCTGTCCTAATTTACAAAAACATGGCA
GCCCTAATTTGTTCTAAAGTTCAAAAGAAAAATTACAGAAAAATTGATAGTGTACCTGGA
TTTGATGAACTGTAATTATCTAAATCCAAAAGTGGTGTTATGAATTCCTTGAAATTGATA
GTTGAAAATTCTTGATGTTGAAGATCGCCGGTAATTTTTTCATGAAGAGTCGATTCGTAC
TGATAACGTGATAAAAACCAAAGAGAAATAGAGATAAACTTCATTCAATCCTTCACAATA
TTCAACATTACAATTACAATATATAGAGATAAACATAACCATAAACCCTAAAGCCCATAA
GTAATGGGTTGGGTCTAAAATGTCTGGTTTATAACAATAATTATTATTATTATTATTATT
ATTATTATTATTATTATTATTATTATTATGTGTTTGATTATTATTGTTAATTACACTATG
ATGCAGTTACATGTTAAACAATACGATCATTACTTGATGAAGGATAACACACCCAATCGA
ACACCATTATAACGAGATGTGAACTTTATTTTGTAAGTATTGAATTTATGGATCTTTCAA
ATGAATATATTCTCTATTTATATAACTATGTTACATGTGTGTTCTAACTTTTTCTATCAC
TAGAATAAAAATACAAAGACATTGATAACATCAGTTTGGTTTACTTTTTATGTTCTTAAC
TAAGATGTTTATATATTATTTACAATAATCATATTTTTTAGCAAAATAAATCACAACCAC
ATTTTTTAACCATATTATTTACAATAATCATATTTTTTAGCAAAATAAATCACAACCACA
TTTTTAGCCATATTATTTACAATAATCATATTCCTTCTATCTCATCTCAAGCTACATAAA
TTATCAATGACTATTTACATCAATGTTTTAAAAACCGGTTTTTAAATCAAACCGGATTAG
GCTAAAAGATGGTTCAACCAGGTTGTACCGAGCGGTTCAACCGGGTCAACTAACTAATTC
TATAATTTCATAAAATACAACATCAACGCAAAAGTTAATCAAAAAATACATGATTACATA
TTAAAAGATGATTCAAAAGTAAATCCATAATAAAAAATAATCCAAAAGATAATCGAAAAT
CATTCAATTTTCCACCAAGTTCTTTTAAATGAAAGTGTACGATATGTTTAAGCCATTTGA
GTGTTGAATACATCAATTATTTTCGTTTCATACAATATTAAATAAGAACTTTTAGTTACG
AATAATCATAATATATAAAAATTACGTAAGATAAGTAACATATAAAATAAAAATATGTAA
CAACCCAAACTAAAATAACCCTGGGCCGGTACCGGTATTATGTTTAAAACCGGTATACCG
GATTTTACCGCCGGTACAAACCTTATGCCGTTTCACTTATTTACCGGGGTGTTTCGTACC
GGATTTACATTTGAAAACGGTAATACCAGTATAACCGGCCGGTATTTACCGGTTTTTAAA
ACATTGATTTACATATACTCCTTTCAGTTAAGTTAGATAAAATTTGTGTAACCGATATTA
CATAATGTTAGAGTGAGCATTATTGCTTCGTATTAAGGAGTGTTCCATGTCGAATAAGAA
CTCATTCACTTGTTGGCTTTGGCTATCACAAAGAGGGCACGTCGAATAAAAAGTCATTTA
CTTGTTCGTTCCAATTTTCACAAAGAGGATGCTTCGAATAAGAAGTCATTTACTTGTTCG
TTCCAATTATCACACAGAGGAGTATTGATATGGTCCGGTTCAATAGTGTCCTTGTAGTGT
TATATAGGCTAAAAAGGCCGTGTTCGTGGGTTAACTCGAACACGTCAAGAACCAAAAATC
ATGTCACACACGAACTTGAACGTTTGACCTAAAAATAGGGTGTTTTTTTCGTAATAATAT
TTTATAGTTTTTACATTTTTTATGCAATAAAAATGTATTTGTGGGATGTCTAGATTGCAA
AAGAGTGTGACACTCTCGGCCACTGAGGCAGGAAAGGAGCTTGTTTGGTCGAGGACTTTC
TTAGAGGAGTTATAAAGAAAACAAGTGGATTATCCATTGTACTACGACAATGAAAGTGCT
GTTAAACTGGCAAAGAATCTCGTATATCATGGGAAACCGAAGCACATTCATATGAGGTAT
CATTTCATCAGGGAATTAATAAATAATGAAATATTCAATTGAATAATATCAAAGGAGACA
GGAATCCGACGGATATGTTTACCTAGGCGGTGACCTTGGATAAACTGAAGCTTTGCATAA
GCCTCAGTTGTCAGTTGGCCTCTAGGAATAATGTTGAGGAGGCGATGACGAACACGTGGA
AGACAAAGGCTTCGAAGATTCAAGATTACAGAAGTACATTTACTTATAGGTGAAGCACAT
GTGTAGAATGTTCCTTCAAGTTGGAGATTGTTGGGATTGACGTGTGAAGCCCGGCCCATT
CTGGGCCGGTCAACTTATTGGCAGAAATTAGAACACCAACGGGCCGGCCACCCCTTGTGT
TTTTTTTTATGCTCCACGTAATGTAACCCTAGATCAGCCTCCTTATATATATTGTCGTAT
CATGTACTTGTAACCTTGTCACCGAAAAGTAATAAAAAGAAGAAACCCTATTCTTTGCCC
GTGGACGTAGATTGCACACGACAAGTAATTCTCCGTGTCCATCTTATTATTTTTCTGCAT
TATAATGTGTGTGATTTGTGTTTGCCGAGAAAATCCATTGCCGCACCGTCGCTATACGAT
CTGAACCAAGAATATAGTATATTTTTTGGCTTTGTTATTTGATTTCATCATATCACAGTA
GCCAAGGAGATCAACCTTTTGCACCATATTTGGATTTGCATTGACCAAGAAGAATATAGT
CAACAAAGATTAATTCTTGTTGTGATTGTTTTGTTCGAACAATGGATTGATCAAAAAGGT
CCATTACGACACCCGAACCAGTTTGGTCCAAAGTAAAACCCAAACTAGGCCCTCGCCAA
```
